## Supplementary material for "Improved Reference Genome for *Cyclotella Cryptica* CCMP332, a Model for Cell Wall Morphogenesis, Salinity Adaptation, and Lipid Production in Diatoms (Bacillariophyta)": cryptica_pilon5.fasta.align (part 633 of 753)

```
                           -----     v?vv            v v  iv vv      i     v 
  rnd-1_family-        708 -----AGTAGTNTTGCTAGACCTTGTCCGAGTAACGATTTGTGGAGGGGA 752

  scaffold63|si     515328 ATGTAATGAAAAAGAAAGGTATAATATCTTAAAGTGCTCTTTTTTACGCG 515377
                            vvii i               i       v  i iv i?  v     v 
  rnd-1_family-        753 AATCGACGAAAAAGAAAGGTATGATATCTTTAAATAATTNTTATTACGAG 802

  scaffold63|si     515378 AGTAGTTAGACCTATCTTCGCGATCGTGATATTATTGTGTATATATGTGT 515427
                           v v          -          vii     ?  i              
  rnd-1_family-        803 CGAAGTTAGACCT-TCTTCGCGATAACGATATNATCGTGTATATATGTGT 851

  scaffold63|si     515428 T---AAACTATTATGCTACAGGTAAATCCATCATAAAAACGTTTTATG 515472
                            ---i   ?  v ---  ?                             
  rnd-1_family-        852 TCGCGAACNATAA---TANAGGTAAATCCATCATAAAAACGTTTTATG 896

Matrix = 20p45g.matrix
Kimura (with divCpGMod) = 18.37
Transitions / transversions = 1.03 (36/35)
Gap_init rate = 0.07 (31 / 433), avg. gap size = 1.26 (39 / 31)


1332 15.38 11.83 4.75 scaffold63|size1124630 515469 515823 (607253) C rnd-1_family-35#Unknown (158) 379 1 m_b402s001i8 169820

  scaffold63|si     515469 TATGATATTATCTGGCATATATCAAGAATGCTTTTGTCAACTTGAAGGGA 515518
                                i     i --------  v      i  i   v            
C rnd-1_family-        379 TATGACATTATTT--------TCTAGAATGTTTCTGTAAACTTGAAGGGA 338

  scaffold63|si     515519 TCATTAAAGTGTCACAAA-----A----AATT-TACACGAATGGTTTTGT 515558
                           v     ----        ----- ----   i-    vv       i   
C rnd-1_family-        337 ACATTA----GTCACAAATTATCATTTTAATCATACAACAATGGTTCTGT 292

  scaffold63|si     515559 GAACTTGAAGGGAATGTTATACTGTCGCAAAAGATT------GTCGAACA 515602
                           i             i     vv    i       v ------   v    
C rnd-1_family-        291 AAACTTGAAGGGAACGTTATCGTGTCACAAAAGAGTGTCTACGTCTAACA 242

  scaffold63|si     515603 AGGA-ACTTTACCAAGCT-ATATTTCCTACTGACTTTTAAAATGGGACGA 515650
                             i -iv   vv   i  - v v vvv   vv              - --
C rnd-1_family-        241 AGAATGATTTCGCAAACTAAAAATGGGTACATACTTTTAAAATGGG-C-- 195

  scaffold63|si     515651 GCGTGAGCGCGGCGCGCGCGAAGCGTGCGAGGCGCTTGCGCCCA---GCA 515697
                              -                     i       ?  --      ---   
C rnd-1_family-        194 GCG-GAGCGCGGCGCGCGCGAAGCGCGCGAGGCNCT--CGCCCATTTGCA 148

  scaffold63|si     515698 ACTGCG-ATTTCATTAAA----AACTAAGGGCAGACAAGC---------- 515732
                              iv - i vi v  v ----  i    v i   v   i----------
C rnd-1_family-        147 ACTAGGTACTATAGTACATATTAATTAAGCGTAGAAAAGTGGCATACTAC 98

  scaffold63|si     515733 ------CACGTTATTTTCAAAGTACGTCTTCCTCTGTCTCTACGAATCGC 515776
                           ------   v      iv                         i      
C rnd-1_family-         97 TACAAGCACTTTATTTCAAAAGTACGTCTTCCTCTGTCTCTACAAATCGC 48

  scaffold63|si     515777 ATTCTCTCTAGCTCGCTACAAAAAATCTTGCAGCGGCTGCTGGTAAT 515823
                                v i v   v                                 
C rnd-1_family-         47 ATTCTGTTTCGCTAGCTACAAAAAATCTTGCAGCGGCTGCTGGTAAT 1

Matrix = 20p45g.matrix
Kimura (with divCpGMod) = 16.67
Transitions / transversions = 0.73 (22/30)
Gap_init rate = 0.08 (29 / 354), avg. gap size = 2.07 (60 / 29)

833 8.70 0.87 0.00 scaffold63|size1124630 515726 515840 (607236) C rnd-1_family-72#Unknown (628) 258 143 m_b402s001i9 169820

  scaffold63|si     515726 GACAAGCCACGTTATTTTCAAAGTACGTCTTCCTCTGTCTCTACGAATCG 515775
                                     v       v                         i     
C rnd-1_family-        258 GACAAGCCACTTTATTTTAAAAGTACGTCTTCCTCTGTCTCTACAAATCG 209

  scaffold63|si     515776 CATTCTCTCTAGCTCGCTACAAAAAATCTTGCAGCGGCTGCTGGTAATAT 515825
                                 v                                         vi
C rnd-1_family-        208 CATTCTGTCTAGCTCGCTACAAAAAATCTTGCAGCGGCTGCTGGTAATTC 159

  scaffold63|si     515826 CGT-AAACGTATTGTT 515840
                            i -i  v   v    
C rnd-1_family-        158 CATGGAAGGTAGTGTT 143

Matrix = 20p45g.matrix
Kimura (with divCpGMod) = 9.25
Transitions / transversions = 0.67 (4/6)
Gap_init rate = 0.01 (1 / 114), avg. gap size = 1.00 (1 / 1)


1235 9.82 0.00 0.00 scaffold63|size1124630 515905 516067 (607009) C genome_1_9665#DNA (0) 580 418 m_b402s001i10 169821

  scaffold63|si     515905 ACCCTCCAACCGCAACTTGTGCAGGATTCGGCACAAGTTAATTAACTTGT 515954
                                     v                   i                   
C genome_1_9665        580 ACCCTCCAACGGCAACTTGTGCAGGATTCGACACAAGTTAATTAACTTGT 531

  scaffold63|si     515955 GCAGAATCCTGCACAAGTTAACTAACATGACCTCGTTTCACCATGTTCTG 516004
                               i                    v      i       i         
C genome_1_9665        530 GCAGGATCCTGCACAAGTTAACTAAAATGACCCCGTTTCATCATGTTCTG 481

  scaffold63|si     516005 GTCAGTTTCATGGCCTTTTGATGAGTCAGCTGAATTCCTCGCGAAAAATT 516054
                                     ivi v  i     v                  i       
C genome_1_9665        480 GTCAGTTTCACTACATTCTGATGCGTCAGCTGAATTCCTCGCAAAAAATT 431

  scaffold63|si     516055 CACTCTAGAGACC 516067
                           vi i         
C genome_1_9665        430 GGCCCTAGAGACC 418

Matrix = 20p45g.matrix
Kimura (with divCpGMod) = 10.60
Transitions / transversions = 1.67 (10/6)
Gap_init rate = 0.00 (0 / 162), avg. gap size = 0.0 (0 / 0)


1982 11.71 0.00 0.00 scaffold63|size1124630 516074 516372 (606704) C rnd-5_family-7412#Unknown (0) 302 4 m_b402s001i11 169822

  scaffold63|si     516074 TCTCCTGGCCATCAATTTCGCATTCAACATGCATATTAGTGTCACTGGCT 516123
                                i v i    v                    ? ?   v  i?    
C rnd-5_family-        302 TCTCCCGCCTATCATTTTCGCATTCAACATGCATANTNGTGACATNGGCT 253

  scaffold63|si     516124 ATGCAGTGCACAACTACATAGCGGACACTTCAATTTGCGGATAACGCTTC 516173
                                                 v         v      ? v?  vv   
C rnd-5_family-        252 ATGCAGTGCACAACTACATAGCCGACACTTCATTTTGCGNAANACCATTC 203

  scaffold63|si     516174 CTCGTCACATCGTTTTGAGATGCAATCGCAACCTGCTGAATCCCAGTTTT 516223
                           v              i vv          ?                  ? 
C rnd-5_family-        202 ATCGTCACATCGTTTCGTCATGCAATCGCNACCTGCTGAATCCCAGTTNT 153

  scaffold63|si     516224 CTCCCAATCTCCTGGAGGATTCAGAGCACCTTGACAGTCACACCCAGGGC 516273
                              i i             i  i   v        i      i   ?i  
C rnd-5_family-        152 CTCTCGATCTCCTGGAGGACTCGGAGGACCTTGACGGTCACATCCANAGC 103

  scaffold63|si     516274 TCTCCTCGTCCAGAATCTCAGGCCTCTCCAGACTTGCTCGACCTATCACA 516323
                                    ?                            v  ? i   i  
C rnd-5_family-        102 TCTCCTCGTNCAGAATCTCAGGCCTCTCCAGACTTGCTGGANCCATCGCA 53

  scaffold63|si     516324 GTTGAGTGATGTTTTCTGTTTTCCGGTTCAGGAGCAACCAGAGCATCCA 516372
                            i   v       vi v   i              vv       v    
C rnd-5_family-         52 GCTGACTGATGTTGCCGGTTCTCCGGTTCAGGAGCTTCCAGAGCTTCCA 4

Matrix = 20p45g.matrix
Kimura (with divCpGMod) = 11.01
Transitions / transversions = 0.84 (16/19)
Gap_init rate = 0.00 (0 / 298), avg. gap size = 0.0 (0 / 0)


2847 13.24 0.00 0.00 scaffold63|size1124630 516390 516812 (606264) rnd-1_family-1282#Unknown 1 423 (0) m_b402s001i12 169823

  scaffold63|si     516390 CCTGTTCTCCCATGCTACAGATAGTCAAGAGTCCAACATTGACAACGTTG 516439
                               ?         ii       i   v   v   v   i   i   i  
  rnd-1_family-          1 CCTGNTCTCCCATGTCACAGATAATCACGAGGCCATCATCGACGACGCTG 50

  scaffold63|si     516440 GTACTCAAATGACTGAAGATGTTGGTCTATCCCGACCACTGTCGGTAGAC 516489
                                  i        i                i   v    i   i   
  rnd-1_family-         51 GTACTCAGATGACTGAGGATGTTGGTCTATCCCAACCTCTGTTGGTGGAC 100

  scaffold63|si     516490 AACAGGGCCAACAACCGTCGCGTGCGAAGCAGAATCAGCTTCATGAATCG 516539
                              i vi      ?       vi                           
  rnd-1_family-        101 AACGGTACCAACANCCGTCGCCCGCGAAGCAGAATCAGCTTCATGAATCG 150

  scaffold63|si     516540 TTGCATACGTGCCACCAAGTCATTCTTTCTTCTGTCATCCGAAGGAACCC 516589
                           v   i v? v  v  ?           i        i        ? v  
  rnd-1_family-        151 ATGCGTCNGGGCAACNAAGTCATTCTTCCTTCTGTCGTCCGAAGGNAGCC 200

  scaffold63|si     516590 TCTACGATGAAATTGACAATCAACTGTACCTAAATGGAAAAATCACTACA 516639
                                  i  i  i    i     ii   i i        i  i iii v
  rnd-1_family-        201 TCTACGACGAGATCGACAGTCAACCATACTTGAATGGAAAGATTATCGCC 250

  scaffold63|si     516640 GTTCCAAGAAAGGGAGTCACTGTCTACGAGATCGTCTGGGATACATCTTC 516689
                             i            i    v  ?   i i  i?             v  
  rnd-1_family-        251 GTCCCAAGAAAGGGAATCACAGTNTACAAAATTNTCTGGGATACATCATC 300

  scaffold63|si     516690 AATCCCTCATATAGTCATCAACGAGTCTCAGCTACGACGCATTATTTCAC 516739
                           ?         ?        i       ?v            i   v    
  rnd-1_family-        301 NATCCCTCATNTAGTCATCGACGAGTCNAAGCTACGACGCACTATATCAC 350

  scaffold63|si     516740 AAGAAGACAAGGACATGGTGTCTCGCCTAAAAAGGGCTAGTGTGTTATTT 516789
                           i   i        ?        ?     ?         v           
  rnd-1_family-        351 GAGAGGACAAGGANATGGTGTCNCGCCTNAAAAGGGCTCGTGTGTTATTT 400

  scaffold63|si     516790 GACGAGGTGTACCCTGACGGACC 516812
                                   ?              
  rnd-1_family-        401 GACGAGGTNTACCCTGACGGACC 423

Matrix = 20p45g.matrix
Kimura (with divCpGMod) = 12.30
Transitions / transversions = 2.29 (39/17)
Gap_init rate = 0.00 (0 / 422), avg. gap size = 0.0 (0 / 0)


2070 17.37 0.00 0.00 scaffold63|size1124630 516826 517205 (605871) C rnd-5_family-1940#DNA/PiggyBac (0) 684 305 m_b402s001i13 169824

  scaffold63|si     516826 CTTTCGGTGGGTAAGCCACAGAATAAAAGAAAGTCTGGTCATAACTCCTC 516875
                                i  v  i     ?v   ?      i   vii  i  v  v  v  
C rnd-5_family-        684 CTTTCAGTCGGCAAGCCNAAGANTAAAAGGAAGGTCGGCCAGAAGTCGTC 635

  scaffold63|si     516876 AGGGCCATCACAACAATCAACTATTCCGAACAATGATGAATCTAATCAGG 516925
                           v   v                   v  vi         v   v vi  ? 
C rnd-5_family-        634 CGGGGCATCACAACAATCAACTATACCCGACAATGATGCATCGACCCANG 585

  scaffold63|si     516926 GTCCTTCCATTACGAGCAGACGTCTGACCAATTTGAGAATGGCTCCTGTT 516975
                            v   ? ?  ?            i    v        i        ?  ?
C rnd-5_family-        584 GGCCTNCNATNACGAGCAGACGTTTGACAAATTTGAGGATGGCTCCNGTN 535

  scaffold63|si     516976 CTGCGTAATTCTCTTCAACCAGACATCGATTCAACTAACGACAGAGACGG 517025
                             v      v v?v       ivi v    ?      ?    i    ?v 
C rnd-5_family-        534 CTTCGTAATGCANATCAACCAACTAACGATNCAACTANCGACGGAGANCG 485

  scaffold63|si     517026 AGGGACAGAAGACAATGACTCTGATGATGAGCGATTTGGAGAAGAATTGT 517075
                             i  vv     v?       i  i     i  i              ?v
C rnd-5_family-        484 AGAGAACGAAGAANATGACTCCGACGATGAACGGTTTGGAGAAGAATTNA 435

  scaffold63|si     517076 TAGATGAGACTGCATGGGAACATCTAAACAACAATGATTGCCTGTATGGT 517125
                               i     v  i  ?    vvi ii        v  i          v
C rnd-5_family-        434 TAGACGAGACAGCGTGNGAACCATTGGACAACAATCATCGCCTGTATGGA 385

  scaffold63|si     517126 TATGTCCCAGACGAAGGGTATAATCCCAACAGCATGGAAGAAGACGGAAT 517175
                             i     v           i  i  vv                i  v i
C rnd-5_family-        384 TACGTCCCTGACGAAGGGTACAACCCACACAGCATGGAAGAAGATGGTAC 335

  scaffold63|si     517176 GTATCCGGAAGAATTCACGTGGACTTACGA 517205
                              i  i                 ?     
C rnd-5_family-        334 GTACCCAGAAGAATTCACGTGGACNTACGA 305

Matrix = 20p45g.matrix
Kimura (with divCpGMod) = 17.57
Transitions / transversions = 0.89 (31/35)
Gap_init rate = 0.00 (0 / 379), avg. gap size = 0.0 (0 / 0)


1333 11.33 0.00 0.00 scaffold63|size1124630 517264 517466 (605610) rnd-1_family-1128#Unknown 1 203 (0) m_b402s001i14 169825

  scaffold63|si     517264 TGTTTGAGACCTAGAATTGCAACTAGATTTTGCACAGTTCTGGAGGCCTA 517313
                             i         v     ?       i   i          i  ?  v i
  rnd-1_family-          1 TGCTTGAGACCTCGAATTNCAACTAGGTTTCGCACAGTTCTAGANGCGTG 50

  scaffold63|si     517314 TGGTGTAGCAGGTGGATTCACATATGAGCTCATAAAGAGAATCACGGCAA 517363
                           i     ?  v  ?  ?     ?  i  i  ?  v   v       v  ? 
  rnd-1_family-         51 CGGTGTNGCCGGNGGNTTCACNTACGAACTNATCAAGCGAATCACCGCNA 100

  scaffold63|si     517364 ATTCCAACGCATACGCTTCCAAGAACATCAGAGGGAGTAACTTCGCCGGA 517413
                               v           v        i        ?     i  i     ?
  rnd-1_family-        101 ATTCAAACGCATACGCGTCCAAGAATATCAGAGGNAGTAATTTTGCCGGN 150

  scaffold63|si     517414 TGTTTGTGGCATCCAATAACAGTCGAGGAGATGTTTCATTTCTTAGGTAT 517463
                           v          ?  v  ?                ?i        i     
  rnd-1_family-        151 AGTTTGTGGCANCCTATNACAGTCGAGGAGATGTNCCATTTCTTGGGTAT 200

  scaffold63|si     517464 AAT 517466
                              
  rnd-1_family-        201 AAT 203

Matrix = 20p45g.matrix
Kimura (with divCpGMod) = 11.56
Transitions / transversions = 1.30 (13/10)
Gap_init rate = 0.00 (0 / 202), avg. gap size = 0.0 (0 / 0)


2184 14.04 0.29 0.00 scaffold63|size1124630 517429 517777 (605299) C rnd-1_family-880#Unknown (0) 350 1 m_b402s001i15 169826

  scaffold63|si     517429 ATAACAGTCGAGGAGATGTTTCATTTCTTAGGTATAATCCTAAAAATGAG 517478
                             v                ?i   ?i   i     i  i  i  i     
C rnd-1_family-        350 ATCACAGTCGAGGAGATGTNCCATNCCTTGGGTATGATTCTGAAGATGAG 301

  scaffold63|si     517479 TCTCGACAATCGCATCGTTGGTGGCTATCACTTGTACTTCAGCCCACCTG 517528
                                                         ?vii  i     i       
C rnd-1_family-        300 TCTCGACAATCGCATCGTTGGTGGCTATCANGCATATTTCAGTCCACCTG 251

  scaffold63|si     517529 TAGAGCTTTTCTCCACCCCCACACAATCTATCAAGATACATGGTTT-AGT 517577
                           v      v      i v     i i   v   i    ?     ?  - v 
C rnd-1_family-        250 AAGAGCTGTTCTCCGCGCCCACGCGATCGATCGAGATNCATGGNTTCACT 201

  scaffold63|si     517578 AGTTGGGCCGCGGATGTTATGTCGGAACACCGTTTCAAACAAATTCGTGC 517627
                           ?       ?     i  i              ?    ??     i  ?  
C rnd-1_family-        200 NGTTGGGCNGCGGACGTCATGTCGGAACACCGNTTCANNCAAATCCGNGC 151

  scaffold63|si     517628 AGCTTTTCATCCAGAAAGTGGGGTATCAAGTGTCAGTGACAAGTGTCACA 517677
                              vi          i ?i  ?       ?    i ?     i  i   v
C rnd-1_family-        150 AGCGCTTCATCCAGAGANCGGNGTATCAANTGTCGGNGACAAATGCCACC 101

  scaffold63|si     517678 AACTCAGAGCTTCTATTAACTCATTGAATGAGCATGCGAAACATGCTTTT 517727
                               vv i  ?? ?  ii    vi    i        v    i?? v  i
C rnd-1_family-        100 AACTGCGGGCNNCNATCGACTCCCTGAACGAGCATGCCAAACGNNCATTC 51

  scaffold63|si     517728 GTTCTAGGAAGAGAATGTTCCTTTGACGAAGGCGGAATAGCCAGCAAGTC 517777
                                ?  ?v             i        i        v        
C rnd-1_family-         50 GTTCTNGGNCGAGAATGTTCCTTCGACGAAGGTGGAATAGCAAGCAAGTC 1

Matrix = 20p45g.matrix
Kimura (with divCpGMod) = 12.75
Transitions / transversions = 2.06 (33/16)
Gap_init rate = 0.00 (1 / 348), avg. gap size = 1.00 (1 / 1)


1495 11.90 0.00 0.79 scaffold63|size1124630 517665 517918 (605158) rnd-1_family-869#Unknown 1 252 (0) m_b402s001i16 169827

  scaffold63|si     517665 GACAAGTGTCACAAACTCAGAGCTTCTATTAACTCATTGAATGAGCATGC 517714
                                i  i   v    vv i  ?? ?  ii    vi    i        
  rnd-1_family-          1 GACAAATGCCACCAACTGCGGGCNNCNATCGACTCCCTGAACGAGCATGC 50

  scaffold63|si     517715 GAAACATGCTTTTGTTCTAGGAAGAGAATGTTCCTTTGACGAAGGCGGAA 517764
                           v    i?? ?  i     ?  ?v ?           i        ?    
  rnd-1_family-         51 CAAACGNNCNTTCGTTCTNGGNCGNGAATGTTCCTTCGACGAAGGNGGAA 100

  scaffold63|si     517765 TAGCCAGCAAGTCGAGGTATAACCCTGTACGTCAAGACAACTCGTCGAAG 517814
                               v        ??    i     ?  ?  ?   v       -  v  i
  rnd-1_family-        101 TAGCAAGCAAGTCNNGGTACAACCCNGTNCGNCAATACAACTC-TCCAAA 149

  scaffold63|si     517815 CCAGACAAGTACAGAATTGACTTCTTCGTGGTGGTAAACACCAGTAAAGG 517864
                             i         v ?              ?v ?  ?   i     -vi  
  rnd-1_family-        150 CCGGACAAGTACCGNATTGACTTCTTCGTNCTNGTNAACGCCAGT-CGGG 198

  scaffold63|si     517865 AATCAACTTCATTTACCATCTAGATGTATACCAGGGAAAGAATGCAACAA 517914
                              ?           i     ?     ?  i  i  ?        ?    
  rnd-1_family-        199 AATNAACTTCATTTATCATCTNGATGTNTATCAAGGNAAGAATGCNACAA 248

  scaffold63|si     517915 ACGC 517918
                               
  rnd-1_family-        249 ACGC 252

Matrix = 20p45g.matrix
Kimura (with divCpGMod) = 10.70
Transitions / transversions = 1.50 (18/12)
Gap_init rate = 0.01 (2 / 253), avg. gap size = 1.00 (2 / 2)


2014 12.25 0.33 0.00 scaffold63|size1124630 518430 518731 (604345) C rnd-5_family-1940#DNA/PiggyBac (380) 304 2 m_b402s001i17 169824

  scaffold63|si     518430 GTATTGCATGGGTGTACTCAGAGTATTCGACTTTATGTCTGTCAACGGAC 518479
                              ii       v      i v  v            v    v       
C rnd-5_family-        304 GTACCGCATGGGGGTACTCGGTGTTTTCGACTTTATGACTGTGAACGGAC 255

  scaffold63|si     518480 GTGTTGCTTGGAATATGGCTGCTCGGGATGATGATGCTGGAATGCGCCGG 518529
                            v                       v  i        i        i  v
C rnd-5_family-        254 GAGTTGCTTGGAATATGGCTGCTCGTGACGATGATGCCGGAATGCGTCGT 205

  scaffold63|si     518530 TTCCCTCTGTTGAACTGGAAGTTTCGTCTTATTTTGAGCGAACAAATGAT 518579
                                    vi         i        ?               v    
C rnd-5_family-        204 TTCCCTCTGACGAACTGGAAATTTCGTCTNATTTTGAGCGAACAATTGAT 155

  scaffold63|si     518580 TGCTTTCCGTGACGAGACAAGTGTTAA-TTTTTCACAGGAACACGAATTA 518628
                                          i  v        -      v i    v v   i  
C rnd-5_family-        154 TGCTTTCCGTGACGAAACTAGTGTTAACTTTTTCTCGGGAAGAGGAACTA 105

  scaffold63|si     518629 GCGACTACTTCCTCAAAGTTAGAAGGACATAATCCAGGTTCGGTTCCCAG 518678
                             vi  v  v v     i   v                   v        
C rnd-5_family-        104 GCTGCTTCTGCATCAAAATTACAAGGACATAATCCAGGTTCTGTTCCCAG 55

  scaffold63|si     518679 TGGATTCAGAGTGAAGTGCTGTGTATGTCGTCTTGAAGATGGATTTCAAT 518728
                           i      v             i  v                         
C rnd-5_family-         54 CGGATTCCGAGTGAAGTGCTGCGTTTGTCGTCTTGAAGATGGATTTCAAT 5

  scaffold63|si     518729 CAA 518731
                              
C rnd-5_family-          4 CAA 2

Matrix = 20p45g.matrix
Kimura (with divCpGMod) = 10.62
Transitions / transversions = 0.68 (15/22)
Gap_init rate = 0.00 (1 / 301), avg. gap size = 1.00 (1 / 1)


3105 3.07 0.00 0.84 scaffold63|size1124630 518731 519092 (603984) genome_3_10149#DNA 29 387 (0) m_b402s001i18 169828

  scaffold63|si     518731 ACAGTATAAGAACCACCCCGTCCATCTGATGCGTTTTTTGTCATTTTCAC 518780
                                                        i                    
  genome_3_1014         29 ACAGTATAAGAACCACCCCGTCCATCTGACGCGTTTTTTGTCATTTTCAC 78

  scaffold63|si     518781 ACCCTAGACATGTTCTTCAGCGTTCAAAGCACTAGGAATGTATAGCCCTC 518830
                           i     v             i                             
  genome_3_1014         79 GCCCTACACATGTTCTTCAGTGTTCAAAGCACTAGGAATGTATAGCCCTC 128

  scaffold63|si     518831 AACGTCTTCAACAACACGCCCATATGTGTAGCTCCTCGTAACTCCTTCTG 518880
                                       ---            i                      
  genome_3_1014        129 AACGTCTTCAAC---ACGCCCATATGTATAGCTCCTCGTAACTCCTTCTG 175

  scaffold63|si     518881 GTTCACAAGCTATGGCATTTTCCCGTGTAGCTCACATTACAACACGTCCA 518930
                                 i                              i            
  genome_3_1014        176 GTTCACGAGCTATGGCATTTTCCCGTGTAGCTCACATCACAACACGTCCA 225

  scaffold63|si     518931 CATCACCGCCACATTCACTTTTGGCTCGAACCAGAAGTATCCCCAAGAAG 518980
                                   v                v      i              v  
  genome_3_1014        226 CATCACCGACACATTCACTTTTGGCGCGAACCGGAAGTATCCCCAAGTAG 275

  scaffold63|si     518981 AGGTAAATAGGACCATAAAAAAATATCGACCACATGTTAATTTCACTAGC 519030
                                                                             
  genome_3_1014        276 AGGTAAATAGGACCATAAAAAAATATCGACCACATGTTAATTTCACTAGC 325

  scaffold63|si     519031 TTCGAGGCAGTGAAAAAGGTATCTTGGAACATTTACTAGTTCTTAAAAAC 519080
                                                                             
  genome_3_1014        326 TTCGAGGCAGTGAAAAAGGTATCTTGGAACATTTACTAGTTCTTAAAAAC 375

  scaffold63|si     519081 CGATTTTTACGG 519092
                                       
  genome_3_1014        376 CGATTTTTACGG 387

Matrix = 20p45g.matrix
Kimura (with divCpGMod) = 2.09
Transitions / transversions = 1.75 (7/4)
Gap_init rate = 0.01 (3 / 361), avg. gap size = 1.00 (3 / 3)


3086 5.70 0.52 0.00 scaffold63|size1124630 519175 519560 (603516) C genome_11_9937#DNA (0) 388 1 m_b402s001i19 169829

  scaffold63|si     519175 CCATAAAATGCGCATTCTAAGACCCACACCTTCTAAGGCCTAGACTACGA 519224
                             i                          v                v   
C genome_11_993        388 CCGTAAAATGCGCATTCTAAGACCCACACATTCTAAGGCCTAGACTCCGA 339

  scaffold63|si     519225 CCGCAATAAAAAATGTCTTTTTCACACACTTAACTTGCTTGTCCGAGCCA 519274
                                                    i              v  v      
C genome_11_993        338 CCGCAATAAAAAATGTCTTTTTCACGCACTTAACTTGCTTTTCAGAGCCA 289

  scaffold63|si     519275 GCAACTATTACAAAGTGAAAGCCTTAGTCAACTACATCACAACAATATGC 519324
                                             v                i             i
C genome_11_993        288 GCAACTATTACAAAGTGATAGCCTTAGTCAACTACGTCACAACAATATGT 239

  scaffold63|si     519325 ATTGCTCCGCCTAACTCCTTCCGGATTGCGAGTTATGTCATTTAACATGC 519374
                                     v             v i                       
C genome_11_993        238 ATTGCTCCGCGTAACTCCTTCCGGTTCGCGAGTTATGTCATTTAACATGC 189

  scaffold63|si     519375 AAAACTCACCACAACAAACTGCGCTAACACTCTCTTCATAAAAATGATGC 519424
                                          i                  v               
C genome_11_993        188 AAAACTCACCACAACGAACTGCGCTAACACTCTCATCATAAAAATGATGC 139

  scaffold63|si     519425 CTCTATGATACAATTCCAGGTACGTCGGTAACTAGAAGTGGATACTAATA 519474
                                i                 v i                        
C genome_11_993        138 CTCTACGATACAATTCCAGGTACTTTGGTAACTAGAAGTGGATACTAATA 89

  scaffold63|si     519475 TTTTTT--CATGTTAACATCACTAGCTTTGGTCTTCTTCGCAAATGTATC 519522
                                 --         i                     i          
C genome_11_993         88 TTTTTTTACATGTTAACGTCACTAGCTTTGGTCTTCTTCACAAATGTATC 39

  scaffold63|si     519523 TTTTGACACTATCTGACCTTAGAATGCGCATTTTACGG 519560
                                   i vv                          
C genome_11_993         38 TTTTGACATTTGCTGACCTTAGAATGCGCATTTTACGG 1

Matrix = 20p45g.matrix
Kimura (with divCpGMod) = 4.18
Transitions / transversions = 1.00 (11/11)
Gap_init rate = 0.00 (1 / 385), avg. gap size = 2.00 (2 / 1)


1951 8.98 0.34 4.64 scaffold63|size1124630 519674 519965 (603111) C rnd-5_family-8450#LTR/Gypsy (27) 282 3 m_b402s001i20 169830

  scaffold63|si     519674 TTGCAGCTTGTCCCATTCCTTCCGCTCATCACGCCTTCCACTATCACCAA 519723
                             v     i                                         
C rnd-5_family-        282 TTCCAGCTCGTCCCATTCCTTCCGCTCATCACGCCTTCCACTATCACCAA 233

  scaffold63|si     519724 CCAAGATCCTTCATGGACATCGATCACCACTGCTATCTGGCTGATGTGTT 519773
                             i      v    v                      i            
C rnd-5_family-        232 CCGAGATCCATCATTGACATCGATCACCACTGCTATCCGGCTGATGTGTT 183

  scaffold63|si     519774 CCATGTCATCTTCTTCGTCATCTTCTTTCCAAACCAAAAGATCGCGC-CG 519822
                            v  ------------   i         i            v    -  
C rnd-5_family-        182 CGAT------------GTCGTCTTCTTTCTAAACCAAAAGATGGCGCGCG 145

  scaffold63|si     519823 CCATAAATGAACGTGTGACAACAACTGTTCCTCTGTTGTAGCCACTTCTC 519872
                                   vi               v             v          
C rnd-5_family-        144 CCATAAATCGACGTGTGACAACAACAGTTCCTCTGTTGTTGCCACTTCTC 95

  scaffold63|si     519873 CTTGGGTTATGTTCCATTTGCATGGCGCAAAAGTCCCAGTTGTCATCATG 519922
                                 iv iv                 -                     
C rnd-5_family-         94 CTTGGGCGACTTTCCATTTGCATGGCGC-AAAGTCCCAGTTGTCATCATG 46

  scaffold63|si     519923 AAGTGACCCTCATTCTTGGTTGGACAAGCGATGTTCTCCTACA 519965
                                  iv       i i v    i     i           
C rnd-5_family-         45 AAGTGACTGTCATTCTCGATGGGACGAGCGACGTTCTCCTACA 3

Matrix = 20p45g.matrix
Kimura (with divCpGMod) = 6.32
Transitions / transversions = 1.08 (13/12)
Gap_init rate = 0.05 (14 / 291), avg. gap size = 1.00 (14 / 14)


2175 6.86 0.36 0.00 scaffold63|size1124630 519969 520245 (602831) C scaffold9|size952703_(dbseq-nr_94)_[283613,290091]#LTR/Gypsy (6061) 418 141 m_b402s001i21 169831

  scaffold63|si     519969 TGACATGAGCCGAAGATTGCCGTAAAAA-TATCACGTGAAAATTATAGGT 520017
                               v         i    i        -       i             
C scaffold9|siz        418 TGACCTGAGCCGAAAATTGTCGTAAAAAATATCACGCGAAAATTATAGGT 369

  scaffold63|si     520018 AGGTTCGACAGGTGTCGAAGATTTGATTCTATGAGATATATTTGCGATTA 520067
                                 i                     i      v       vvv i  
C scaffold9|siz        368 AGGTTCAACAGGTGTCGAAGATTTGATTTTATGAGCTATATTTTGTACTA 319

  scaffold63|si     520068 TTGTGAGGATGGAAAGGCAGTCGAACTGCGTTACAATCCAAATGATGCAA 520117
                                                v       i  v         i       
C scaffold9|siz        318 TTGTGAGGATGGAAAGGCAGTGGAACTGCATTCCAATCCAAACGATGCAA 269

  scaffold63|si     520118 ACGATCATTGTGTAGGTTTCTACACAATATGGTATGTCTATACCCTTCTG 520167
                                   v                            ii           
C scaffold9|siz        268 ACGATCATGGTGTAGGTTTCTACACAATATGGTATGTTCATACCCTTCTG 219

  scaffold63|si     520168 ATAGATGCTTAGATCTTCCTCCAGGGTGTGCTCTTGTTTGGGGTTCTGAA 520217
                                                        v                    
C scaffold9|siz        218 ATAGATGCTTAGATCTTCCTCCAGGGTGTTCTCTTGTTTGGGGTTCTGAA 169

  scaffold63|si     520218 CTTCCATGTTGGGGAGTCCATGCCGTCG 520245
                                                       
C scaffold9|siz        168 CTTCCATGTTGGGGAGTCCATGCCGTCG 141

Matrix = 20p45g.matrix
Kimura (with divCpGMod) = 6.49
Transitions / transversions = 1.11 (10/9)
Gap_init rate = 0.00 (1 / 276), avg. gap size = 1.00 (1 / 1)

368 14.24 4.55 12.20 scaffold63|size1124630 520198 520285 (602791) C scaffold268|size245569_(dbseq-nr_108)_[63860,70236]#LTR/Gypsy (6295) 82 1 m_b402s001i23 169831

  scaffold63|si     520198 CTCTTGTTTGGGGTTCTGAA----CTTCCATGTTGGGGAGTCCATGCCGT 520243
                              i ii       i    i----  i i  -  i  ------- vii  
C scaffold268|s         82 CTCCTACTTGGGGTCCTGAGAATGCTCCTAT-TTAGG-------TTTTGT 41

  scaffold63|si     520244 CGACCCAGGGGTACAAAAAAGGCTGATTCTTGGCCTATGTCA 520285
                           --                                        
C scaffold268|s         40 --ACCCAGGGGTACAAAAAAGGCTGATTCTTGGCCTATGTCA 1

Matrix = 20p45g.matrix
Kimura (with divCpGMod) = 16.33
Transitions / transversions = 10.00 (10/1)
Gap_init rate = 0.13 (11 / 87), avg. gap size = 1.27 (14 / 11)

23449 2.98 0.00 0.37 scaffold63|size1124630 520246 522939 (600137) C scaffold9|size952703_(dbseq-nr_94)_[283613,290091]#LTR/Gypsy (378) 6101 3418 m_b402s001i24 169831

  scaffold63|si     520246 ACCCAGGGGTACAAAAAAGGCTGATTCTTGGCCTATGTCACTCGCCCCCA 520295
                                            vi                             - 
C scaffold9|siz       6101 ACCCAGGGGTACAAAAATAGCTGATTCTTGGCCTATGTCACTCGCCCC-A 6053

  scaffold63|si     520296 CGAATGGAGTATCAGGTAAAAATGGAACCCAAAAACCTAAGTGTTTTTAG 520345
                                                 v      v                    
C scaffold9|siz       6052 CGAATGGAGTATCAGGTAAAAAAGGAACCAAAAAACCTAAGTGTTTTTAG 6003

  scaffold63|si     520346 GTGAAAAAAATGGGTTCTCATGAGAGTAACAATAACAAACTAAAGAGTTT 520395
                                    -                          i       i     
C scaffold9|siz       6002 GTGAAAAAA-TGGGTTCTCATGAGAGTAACAATAACGAACTAAAAAGTTT 5954

  scaffold63|si     520396 GTTAAACATGTGTAACGAGTAAGTGTTGTTTTGAAGAGGGAGAGTCCGTT 520445
                                                          -                  
C scaffold9|siz       5953 GTTAAACATGTGTAACGAGTAAGTGTTGTTT-GAAGAGGGAGAGTCCGTT 5905

  scaffold63|si     520446 TTTGTCGTTTTGAAACTGACATTTAATACGGGTTTATGTTTGGTTGTTAA 520495
                                                          v    v             
C scaffold9|siz       5904 TTTGTCGTTTTGAAACTGACATTTAATACGGTTTTAAGTTTGGTTGTTAA 5855

  scaffold63|si     520496 AAAAAGGTGTAACTCTTCGTATATTCAGTCTTTCTGATTTGGTTCCGCGT 520545
                               -            i                                
C scaffold9|siz       5854 AAAA-GGTGTAACTCTTTGTATATTCAGTCTTTCTGATTTGGTTCCGCGT 5806

  scaffold63|si     520546 TGAATCCTGATGGTGCCATTTGTATGAACTGATGTGATAGTCCAAGGATC 520595
                                               i                             
C scaffold9|siz       5805 TGAATCCTGATGGTGCCATTCGTATGAACTGATGTGATAGTCCAAGGATC 5756

  scaffold63|si     520596 ACTTTCATATCTACTTTCACCTTTGCGGAGTATACCATCTTTTCTAAGAA 520645
                                                                             
C scaffold9|siz       5755 ACTTTCATATCTACTTTCACCTTTGCGGAGTATACCATCTTTTCTAAGAA 5706

  scaffold63|si     520646 GTACTTGATCACCAACTTTGTAGTCCCAATCACGACGTGAGCTATTTTCC 520695
                                                                             
C scaffold9|siz       5705 GTACTTGATCACCAACTTTGTAGTCCCAATCACGACGTGAGCTATTTTCC 5656

  scaffold63|si     520696 CGTTTTGTGTTTTGGTCTGTTTGGTGTTGCCTATATTCTCCAACTTTATT 520745
                               i                                      i      
C scaffold9|siz       5655 CGTTCTGTGTTTTGGTCTGTTTGGTGTTGCCTATATTCTCCAATTTTATT 5606

  scaffold63|si     520746 CCAGTCGGCCAGGAAGGGGATGTCGAACAACATGTCCCGTCCAAAGATGG 520795
                                                                             
C scaffold9|siz       5605 CCAGTCGGCCAGGAAGGGGATGTCGAACAACATGTCCCGTCCAAAGATGG 5556

  scaffold63|si     520796 CTGCACCTGGGGAGGATTTTAGTACTGTGTGGTATGTTGAGCGAATGGCC 520845
                                          v                                  
C scaffold9|siz       5555 CTGCACCTGGGGAGGCTTTTAGTACTGTGTGGTATGTTGAGCGAATGGCC 5506

  scaffold63|si     520846 CAAGCGACGTTTGTCATGAACTTGTCTATATCGCTTGTCTCTACTGAAGG 520895
                                      i    i                                 
C scaffold9|siz       5505 CAAGCGACGTTCGTCACGAACTTGTCTATATCGCTTGTCTCTACTGAAGG 5456

  scaffold63|si     520896 GGCCATGTCTATTTCAGCTGTTCGGAGCATTGATGATATCACCTGATGCA 520945
                                                   -     i                   
C scaffold9|siz       5455 GGCCATGTCTATTTCAGCTGTTCG-AGCATCGATGATATCACCTGATGCA 5407

  scaffold63|si     520946 CTCGTTCTAGAATTGCATTCGCTTGTGGATTCTTGACACTGTTAGGCTTA 520995
                                                                    v        
C scaffold9|siz       5406 CTCGTTCTAGAATTGCATTCGCTTGTGGATTCTTGACACTGGTAGGCTTA 5357

  scaffold63|si     520996 CTCGTGATCCCATATGAGTCACATAGGGCTTTGAAGTGAAGTTTGAATTT 521045
                                                                            i
C scaffold9|siz       5356 CTCGTGATCCCATATGAGTCACATAGGGCTTTGAAGTGAAGTTTGAATTC 5307

  scaffold63|si     521046 GCTTCCATTGTCATAAATTATGTATTGACAACGTGGATACCTACTAAACC 521095
                                                                             
C scaffold9|siz       5306 GCTTCCATTGTCATAAATTATGTATTGACAACGTGGATACCTACTAAACC 5257

  scaffold63|si     521096 AGGTCTTGTTCAGTAAGTTGCTGATCATTGCTGATGACTTATCAAAGTAT 521145
                                       v                        i            
C scaffold9|siz       5256 AGGTCTTGTTCACTAAGTTGCTGATCATTGCTGATGATTTATCAAAGTAT 5207

  scaffold63|si     521146 GCTAACTTAGGTTCCTCATGGGTCTTTTTATCCTTCCGCCCTTTTCTATC 521195
                                                         i              v    
C scaffold9|siz       5206 GCTAACTTAGGTTCCTCATGGGTCTTTTTACCCTTCCGCCCTTTTGTATC 5157

  scaffold63|si     521196 CAGAGGAATAATTGCCTCAGTGATTACCGGTAGTTCAACTATTTCAAACC 521245
                              i        i                                     
C scaffold9|siz       5156 CAGGGGAATAATCGCCTCAGTGATTACCGGTAGTTCAACTATTTCAAACC 5107

  scaffold63|si     521246 AGCTAGAAGCTGGGTCAATCATAGTCAGACACATGAAATCAATTACTGTT 521295
                                                                            i
C scaffold9|siz       5106 AGCTAGAAGCTGGGTCAATCATAGTCAGACACATGAAATCAATTACTGTC 5057

  scaffold63|si     521296 CCATCTTTACATTTGATTGTATACGGGCCAATAAGGTCCACACATAGTAC 521345
                                     v                                       
C scaffold9|siz       5056 CCATCTTTACCTTTGATTGTATACGGGCCAATAAGGTCCACACATAGTAC 5007

  scaffold63|si     521346 ATCCCAAGGGTTTGTGATGGCGAATTTAGTAGTGAGTTTCCCCTACTTAT 521395
                                                           v        v-       
C scaffold9|siz       5006 ATCCCAAGGGTTTGTGATGGCGAATTTAGTAGGGAGTTTCCG-TACTTAT 4958

  scaffold63|si     521396 GCTTATGCCTCTTGTTGACTTGGCATGCATGACAGTTTTTGACATATTTC 521445
                                                                             
C scaffold9|siz       4957 GCTTATGCCTCTTGTTGACTTGGCATGCATGACAGTTTTTGACATATTTC 4908

  scaffold63|si     521446 CGGACAGAATTTTGCATACCTTTCCAGTACATTGCAGCACGAAGGGTTTC 521495
                                i v    i                   i                 
C scaffold9|siz       4907 CGGACGGTATTTCGCATACCTTTCCAGTACATCGCAGCACGAAGGGTTTC 4858

  scaffold63|si     521496 TTCGAGTCTCGTGTGTCCAGGGTGCTGTAGATAGTGGTGGTACCAACTAA 521545
                                    v                                        
C scaffold9|siz       4857 TTCGAGTCTAGTGTGTCCAGGGTGCTGTAGATAGTGGTGGTACCAACTAA 4808

  scaffold63|si     521546 CTGCACGGTGTTGAAGATCTTTTGGAATGACCATCTTTCCGTCCTTACAT 521595
                                                             i               
C scaffold9|siz       4807 CTGCACGGTGTTGAAGATCTTTTGGAATGACCATTTTTCCGTCCTTACAT 4758

  scaffold63|si     521596 AGGAGATGTGTGCTTTTGACCAATTCTGTTGAGTATACTGGTCTTTCAAT 521645
                                      i    i        v   i     --            i
C scaffold9|siz       4757 AGGAGATGTGTACTTTCGACCAATTGTGTCGAGTA--CTGGTCTTTCAAC 4710

  scaffold63|si     521646 GTCTTCAAGCTGGCATCAAGCTTTTGTGCTTCTGCAATCTCTCGTACTGT 521695
                                                                             
C scaffold9|siz       4709 GTCTTCAAGCTGGCATCAAGCTTTTGTGCTTCTGCAATCTCTCGTACTGT 4660

  scaffold63|si     521696 TAACGGGTAGATTACATCTTCTTCGCTTCGGTTTGCAAATACCAGATTCA 521745
                                                      v                      
C scaffold9|siz       4659 TAACGGGTAGATTACATCTTCTTCGCTGCGGTTTGCAAATACCAGATTCA 4610

  scaffold63|si     521746 TTTCCTCTTGGTATGCCAAGGTATGTATCGCACTCTCTTCTTGCATGGAG 521795
                                           vi    i v                       v 
C scaffold9|siz       4609 TTTCCTCTTGGTATGCAGAGGTGTCTATCGCACTCTCTTCTTGCATGGTG 4560

  scaffold63|si     521796 TAATGATACCAGCATTTGGTGAACGTCATTAAGTTCTCGTGCTCACTCGG 521845
                                 i                      iv                   
C scaffold9|siz       4559 TAATGACACCAGCATTTGGTGAACGTCATCCAGTTCTCGTGCTCACTCGG 4510

  scaffold63|si     521846 TATTGGTCCGATGTCTAAGCAAGAGATGGCGTCTGCAACAGTGTTATGTA 521895
                                               i            v                
C scaffold9|siz       4509 TATTGGTCCGATGTCTAAGCGAGAGATGGCGTCGGCAACAGTGTTATGTA 4460

  scaffold63|si     521896 TGCCTTTAATGTAAACAATTTCAGGGTCAAATTCCTTGAGGAGCAATCTC 521945
                                                -i   i         i             
C scaffold9|siz       4459 TGCCTTTAATGTAAACAATTT-GGGGCCAAATTCCTCGAGGAGCAATCTC 4411

  scaffold63|si     521946 CATCGGTAGACACGGTCAGAGGTTAATCCGAGGGCGTCTTGGATTAGATT 521995
                                                                             
C scaffold9|siz       4410 CATCGGTAGACACGGTCAGAGGTTAATCCGAGGGCGTCTTGGATTAGATT 4361

  scaffold63|si     521996 TTTATGGTCTGTGTAGACTTTTTATCTTTGTCCCCACAACATGCCTTTGA 522045
                                                 v                           
C scaffold9|siz       4360 TTTATGGTCTGTGTAGACTTTTAATCTTTGTCCCCACAACATGCCTTTGA 4311

  scaffold63|si     522046 ACTCCTTGAGTGTTTCCACTATGGCCAGTAGTTCTAGTTCGGTCACGCTG 522095
                                                                             
C scaffold9|siz       4310 ACTCCTTGAGTGTTTCCACTATGGCCAGTAGTTCTAGTTCGGTCACGCTG 4261

  scaffold63|si     522096 TACTTCTGTTGCGTCGTCGACAGCTTCCTGCTGAAGAACGCAAGGGGCCT 522145
                                                                             
C scaffold9|siz       4260 TACTTCTGTTGCGTCGTCGACAGCTTCCTGCTGAAGAACGCAAGGGGCCT 4211

  scaffold63|si     522146 ATTACCCTGGGTGATAACTGATCCAAGTTGTTTAGACGAGGCATCAGTGT 522195
                                                                           i 
C scaffold9|siz       4210 ATTACCCTGGGTGATAACTGATCCAAGTTGTTTAGACGAGGCATCAGTAT 4161

  scaffold63|si     522196 ATATCTTAAATTCCATTGAATAATCGGGATAGGCTAAGACTACATCCTTG 522245
                                 i                                           
C scaffold9|siz       4160 ATATCTCAAATTCCATTGAATAATCGGGATAGGCTAAGACTACATCCTTG 4111

  scaffold63|si     522246 GCAATTGAAGTCTTAACGTCATCGAATGCTTTTTGATGCACCGTGTCCCA 522295
                                                            -                
C scaffold9|siz       4110 GCAATTGAAGTCTTAACGTCATCGAATGCTTTT-GATGCACCGTGTCCCA 4062

  scaffold63|si     522296 GTACCATGGACGTTTCTTCGTCTTATCGGCTCTGGTGACCTTGGTGTGAC 522345
                                    i              i i                       
C scaffold9|siz       4061 GTACCATGGGCGTTTCTTCGTCTTGTTGGCTCTGGTGACCTTGGTGTGAC 4012

  scaffold63|si     522346 CGCACTCTCCTACCAGTGAGGTGAGTGGGGCAAGCACTTTGCTGCATCTT 522395
                                                                  i     i    
C scaffold9|siz       4011 CGCACTCTCCTACCAGTGAGGTGAGTGGGGCAAGCACTTCGCTGCGTCTT 3962

  scaffold63|si     522396 GCCCAAAGATCTCTATAATACTGGACCATGCCCAGGAACTTACGGAGGTC 522445
                                            i                                
C scaffold9|siz       3961 GCCCAAAGATCTCTATAGTACTGGACCATGCCCAGGAACTTACGGAGGTC 3912

  scaffold63|si     522446 TTTGATATTTTTCGGCAATGAAATTGCGAGAATCGCCTGTACCTTTTTCT 522495
                                i      i   i       i                         
C scaffold9|siz       3911 TTTGACATTTTTTGGCGATGAAATCGCGAGAATCGCCTGTACCTTTTTCT 3862

  scaffold63|si     522496 GTTGTGGTTTAATCCCTGTTCGTGTGAGGGTATAACCTAGATATTCTGTT 522545
                            i                                                
C scaffold9|siz       3861 GCTGTGGTTTAATCCCTGTTCGTGTGAGGGTATAACCTAGATATTCTGTT 3812

  scaffold63|si     522546 TCAAAGGTGCAGAATGACGACTTTCGGGCATTGATTTGCAAGCCCGCCTC 522595
                                                        i      i             
C scaffold9|siz       3811 TCAAAGGTGCAGAATGACGACTTTCGGGCGTTGATTCGCAAGCCCGCCTC 3762

  scaffold63|si     522596 GCGTAGCCTGGTAAGCACCATTTTCAATTTGTCAAGGTGGTCTTCCAGGT 522645
                                                                             
C scaffold9|siz       3761 GCGTAGCCTGGTAAGCACCATTTTCAATTTGTCAAGGTGGTCTTCCAGGT 3712

  scaffold63|si     522646 TTGCCTTTGTGATGCATAACAAATCATCAAGGTAAGCTCGTATGAACTCT 522695
                                                                     i       
C scaffold9|siz       3711 TTGCCTTTGTGATGCATAACAAATCATCAAGGTAAGCTCGTACGAACTCT 3662

  scaffold63|si     522696 AAGGCTCCCATTAGTGTTGACATTTTTGTTTGAGAGATGTCTGGTGAACC 522745
                                                       i    i                
C scaffold9|siz       3661 AAGGCTCCCATTAGTGTTGACATTTTTGCTTGAAAGATGTCTGGTGAACC 3612

  scaffold63|si     522746 TGCGATGCCCATGGGCAATTGGAGGTAGGAATACTTGCCTCATGGGAAAA 522795
                                       v      i       i           i          
C scaffold9|siz       3611 TGCGATGCCCATTGGCAATCGGAGGTAAGAATACTTGCCCCATGGGAAAA 3562

  scaffold63|si     522796 TGAGGGTACATATTTTGGATGAATCAGGATCCAATCTAATGGTATAATAA 522845
                                                    i       i                
C scaffold9|siz       3561 TGAGGGTACATATTTTGGATGAATCGGGATCCAGTCTAATGGTATAATAA 3512

  scaffold63|si     522846 CCCATGTTTAAATCTAGGGTTGTAGCATAGGTTAATCCTTCTAGCTCTTG 522895
                                                           v                 
C scaffold9|siz       3511 CCCATGTTTAAATCTAGGGTTGTAGCATAGGTAAATCCTTCTAGCTCTTG 3462

  scaffold63|si     522896 CAGGACTGTAATGATTTTGGGTAATGGAAACGGCTTTCGAACTA 522939
                                     v                                 
C scaffold9|siz       3461 CAGGACTGTACTGATTTTGGGTAATGGAAACGGCTTTCGAACTA 3418

Matrix = 20p45g.matrix
Kimura (with divCpGMod) = 2.21
Transitions / transversions = 2.20 (55/25)
Gap_init rate = 0.00 (10 / 2693), avg. gap size = 1.00 (10 / 10)


334 16.50 8.91 10.00 scaffold63|size1124630 520185 520285 (602791) scaffold133|size826974_(dbseq-nr_519)_[800995,807399]#LTR/Gypsy 6306 6405 (0) m_b402s001i22 169832

  scaffold63|si     520185 CCTCCAGGGTGTG----CTCTTGTTTGGGGTTCTGAA----CTTCCATGT 520226
                              i i  iv   ----   i ii       i    i----  i i  - 
  scaffold133|s       6306 CCTTCGGGAGGTGGACTCTCCTACTTGGGGTCCTGAGAATGCTCCTAT-T 6354

  scaffold63|si     520227 TGGGGAGTCCATGCCGTCGACCCAGGGGTACAAAAAA-GGCTGATTCTTG 520275
                            i  ------- vii  --                  -            
  scaffold133|s       6355 TAGG-------TTTTGT--ACCCAGGGGTACAAAAAATGGCTGATTCTTG 6395

  scaffold63|si     520276 GCCTATGTCA 520285
                                     
  scaffold133|s       6396 GCCTATGTCA 6405

Matrix = 20p45g.matrix
Kimura (with divCpGMod) = 18.10
Transitions / transversions = 6.50 (13/2)
Gap_init rate = 0.13 (13 / 100), avg. gap size = 1.46 (19 / 13)


2175 6.86 0.36 0.00 scaffold63|size1124630 519969 520245 (602831) C scaffold9|size952703_(dbseq-nr_94)_[283613,290091]#LTR/Gypsy (6061) 418 141 m_b402s001i21 169831

  scaffold63|si     519969 TGACATGAGCCGAAGATTGCCGTAAAAA-TATCACGTGAAAATTATAGGT 520017
                               v         i    i        -       i             
C scaffold9|siz        418 TGACCTGAGCCGAAAATTGTCGTAAAAAATATCACGCGAAAATTATAGGT 369

  scaffold63|si     520018 AGGTTCGACAGGTGTCGAAGATTTGATTCTATGAGATATATTTGCGATTA 520067
                                 i                     i      v       vvv i  
C scaffold9|siz        368 AGGTTCAACAGGTGTCGAAGATTTGATTTTATGAGCTATATTTTGTACTA 319

  scaffold63|si     520068 TTGTGAGGATGGAAAGGCAGTCGAACTGCGTTACAATCCAAATGATGCAA 520117
                                                v       i  v         i       
C scaffold9|siz        318 TTGTGAGGATGGAAAGGCAGTGGAACTGCATTCCAATCCAAACGATGCAA 269

  scaffold63|si     520118 ACGATCATTGTGTAGGTTTCTACACAATATGGTATGTCTATACCCTTCTG 520167
                                   v                            ii           
C scaffold9|siz        268 ACGATCATGGTGTAGGTTTCTACACAATATGGTATGTTCATACCCTTCTG 219

  scaffold63|si     520168 ATAGATGCTTAGATCTTCCTCCAGGGTGTGCTCTTGTTTGGGGTTCTGAA 520217
                                                        v                    
C scaffold9|siz        218 ATAGATGCTTAGATCTTCCTCCAGGGTGTTCTCTTGTTTGGGGTTCTGAA 169

  scaffold63|si     520218 CTTCCATGTTGGGGAGTCCATGCCGTCG 520245
                                                       
C scaffold9|siz        168 CTTCCATGTTGGGGAGTCCATGCCGTCG 141

Matrix = 20p45g.matrix
Kimura (with divCpGMod) = 6.49
Transitions / transversions = 1.11 (10/9)
Gap_init rate = 0.00 (1 / 276), avg. gap size = 1.00 (1 / 1)

368 14.24 4.55 12.20 scaffold63|size1124630 520198 520285 (602791) C scaffold268|size245569_(dbseq-nr_108)_[63860,70236]#LTR/Gypsy (6295) 82 1 m_b402s001i23 169831

  scaffold63|si     520198 CTCTTGTTTGGGGTTCTGAA----CTTCCATGTTGGGGAGTCCATGCCGT 520243
                              i ii       i    i----  i i  -  i  ------- vii  
C scaffold268|s         82 CTCCTACTTGGGGTCCTGAGAATGCTCCTAT-TTAGG-------TTTTGT 41

  scaffold63|si     520244 CGACCCAGGGGTACAAAAAAGGCTGATTCTTGGCCTATGTCA 520285
                           --                                        
C scaffold268|s         40 --ACCCAGGGGTACAAAAAAGGCTGATTCTTGGCCTATGTCA 1

Matrix = 20p45g.matrix
Kimura (with divCpGMod) = 16.33
Transitions / transversions = 10.00 (10/1)
Gap_init rate = 0.13 (11 / 87), avg. gap size = 1.27 (14 / 11)

23449 2.98 0.00 0.37 scaffold63|size1124630 520246 522939 (600137) C scaffold9|size952703_(dbseq-nr_94)_[283613,290091]#LTR/Gypsy (378) 6101 3418 m_b402s001i24 169831

  scaffold63|si     520246 ACCCAGGGGTACAAAAAAGGCTGATTCTTGGCCTATGTCACTCGCCCCCA 520295
                                            vi                             - 
C scaffold9|siz       6101 ACCCAGGGGTACAAAAATAGCTGATTCTTGGCCTATGTCACTCGCCCC-A 6053

  scaffold63|si     520296 CGAATGGAGTATCAGGTAAAAATGGAACCCAAAAACCTAAGTGTTTTTAG 520345
                                                 v      v                    
C scaffold9|siz       6052 CGAATGGAGTATCAGGTAAAAAAGGAACCAAAAAACCTAAGTGTTTTTAG 6003

  scaffold63|si     520346 GTGAAAAAAATGGGTTCTCATGAGAGTAACAATAACAAACTAAAGAGTTT 520395
                                    -                          i       i     
C scaffold9|siz       6002 GTGAAAAAA-TGGGTTCTCATGAGAGTAACAATAACGAACTAAAAAGTTT 5954

  scaffold63|si     520396 GTTAAACATGTGTAACGAGTAAGTGTTGTTTTGAAGAGGGAGAGTCCGTT 520445
                                                          -                  
C scaffold9|siz       5953 GTTAAACATGTGTAACGAGTAAGTGTTGTTT-GAAGAGGGAGAGTCCGTT 5905

  scaffold63|si     520446 TTTGTCGTTTTGAAACTGACATTTAATACGGGTTTATGTTTGGTTGTTAA 520495
                                                          v    v             
C scaffold9|siz       5904 TTTGTCGTTTTGAAACTGACATTTAATACGGTTTTAAGTTTGGTTGTTAA 5855

  scaffold63|si     520496 AAAAAGGTGTAACTCTTCGTATATTCAGTCTTTCTGATTTGGTTCCGCGT 520545
                               -            i                                
C scaffold9|siz       5854 AAAA-GGTGTAACTCTTTGTATATTCAGTCTTTCTGATTTGGTTCCGCGT 5806

  scaffold63|si     520546 TGAATCCTGATGGTGCCATTTGTATGAACTGATGTGATAGTCCAAGGATC 520595
                                               i                             
C scaffold9|siz       5805 TGAATCCTGATGGTGCCATTCGTATGAACTGATGTGATAGTCCAAGGATC 5756

  scaffold63|si     520596 ACTTTCATATCTACTTTCACCTTTGCGGAGTATACCATCTTTTCTAAGAA 520645
                                                                             
C scaffold9|siz       5755 ACTTTCATATCTACTTTCACCTTTGCGGAGTATACCATCTTTTCTAAGAA 5706

  scaffold63|si     520646 GTACTTGATCACCAACTTTGTAGTCCCAATCACGACGTGAGCTATTTTCC 520695
                                                                             
C scaffold9|siz       5705 GTACTTGATCACCAACTTTGTAGTCCCAATCACGACGTGAGCTATTTTCC 5656

  scaffold63|si     520696 CGTTTTGTGTTTTGGTCTGTTTGGTGTTGCCTATATTCTCCAACTTTATT 520745
                               i                                      i      
C scaffold9|siz       5655 CGTTCTGTGTTTTGGTCTGTTTGGTGTTGCCTATATTCTCCAATTTTATT 5606

  scaffold63|si     520746 CCAGTCGGCCAGGAAGGGGATGTCGAACAACATGTCCCGTCCAAAGATGG 520795
                                                                             
C scaffold9|siz       5605 CCAGTCGGCCAGGAAGGGGATGTCGAACAACATGTCCCGTCCAAAGATGG 5556

  scaffold63|si     520796 CTGCACCTGGGGAGGATTTTAGTACTGTGTGGTATGTTGAGCGAATGGCC 520845
                                          v                                  
C scaffold9|siz       5555 CTGCACCTGGGGAGGCTTTTAGTACTGTGTGGTATGTTGAGCGAATGGCC 5506

  scaffold63|si     520846 CAAGCGACGTTTGTCATGAACTTGTCTATATCGCTTGTCTCTACTGAAGG 520895
                                      i    i                                 
C scaffold9|siz       5505 CAAGCGACGTTCGTCACGAACTTGTCTATATCGCTTGTCTCTACTGAAGG 5456

  scaffold63|si     520896 GGCCATGTCTATTTCAGCTGTTCGGAGCATTGATGATATCACCTGATGCA 520945
                                                   -     i                   
C scaffold9|siz       5455 GGCCATGTCTATTTCAGCTGTTCG-AGCATCGATGATATCACCTGATGCA 5407

  scaffold63|si     520946 CTCGTTCTAGAATTGCATTCGCTTGTGGATTCTTGACACTGTTAGGCTTA 520995
                                                                    v        
C scaffold9|siz       5406 CTCGTTCTAGAATTGCATTCGCTTGTGGATTCTTGACACTGGTAGGCTTA 5357

  scaffold63|si     520996 CTCGTGATCCCATATGAGTCACATAGGGCTTTGAAGTGAAGTTTGAATTT 521045
                                                                            i
C scaffold9|siz       5356 CTCGTGATCCCATATGAGTCACATAGGGCTTTGAAGTGAAGTTTGAATTC 5307

  scaffold63|si     521046 GCTTCCATTGTCATAAATTATGTATTGACAACGTGGATACCTACTAAACC 521095
                                                                             
C scaffold9|siz       5306 GCTTCCATTGTCATAAATTATGTATTGACAACGTGGATACCTACTAAACC 5257

  scaffold63|si     521096 AGGTCTTGTTCAGTAAGTTGCTGATCATTGCTGATGACTTATCAAAGTAT 521145
                                       v                        i            
C scaffold9|siz       5256 AGGTCTTGTTCACTAAGTTGCTGATCATTGCTGATGATTTATCAAAGTAT 5207

  scaffold63|si     521146 GCTAACTTAGGTTCCTCATGGGTCTTTTTATCCTTCCGCCCTTTTCTATC 521195
                                                         i              v    
C scaffold9|siz       5206 GCTAACTTAGGTTCCTCATGGGTCTTTTTACCCTTCCGCCCTTTTGTATC 5157

  scaffold63|si     521196 CAGAGGAATAATTGCCTCAGTGATTACCGGTAGTTCAACTATTTCAAACC 521245
                              i        i                                     
C scaffold9|siz       5156 CAGGGGAATAATCGCCTCAGTGATTACCGGTAGTTCAACTATTTCAAACC 5107

  scaffold63|si     521246 AGCTAGAAGCTGGGTCAATCATAGTCAGACACATGAAATCAATTACTGTT 521295
                                                                            i
C scaffold9|siz       5106 AGCTAGAAGCTGGGTCAATCATAGTCAGACACATGAAATCAATTACTGTC 5057

  scaffold63|si     521296 CCATCTTTACATTTGATTGTATACGGGCCAATAAGGTCCACACATAGTAC 521345
                                     v                                       
C scaffold9|siz       5056 CCATCTTTACCTTTGATTGTATACGGGCCAATAAGGTCCACACATAGTAC 5007

  scaffold63|si     521346 ATCCCAAGGGTTTGTGATGGCGAATTTAGTAGTGAGTTTCCCCTACTTAT 521395
                                                           v        v-       
C scaffold9|siz       5006 ATCCCAAGGGTTTGTGATGGCGAATTTAGTAGGGAGTTTCCG-TACTTAT 4958

  scaffold63|si     521396 GCTTATGCCTCTTGTTGACTTGGCATGCATGACAGTTTTTGACATATTTC 521445
                                                                             
C scaffold9|siz       4957 GCTTATGCCTCTTGTTGACTTGGCATGCATGACAGTTTTTGACATATTTC 4908

  scaffold63|si     521446 CGGACAGAATTTTGCATACCTTTCCAGTACATTGCAGCACGAAGGGTTTC 521495
                                i v    i                   i                 
C scaffold9|siz       4907 CGGACGGTATTTCGCATACCTTTCCAGTACATCGCAGCACGAAGGGTTTC 4858

  scaffold63|si     521496 TTCGAGTCTCGTGTGTCCAGGGTGCTGTAGATAGTGGTGGTACCAACTAA 521545
                                    v                                        
C scaffold9|siz       4857 TTCGAGTCTAGTGTGTCCAGGGTGCTGTAGATAGTGGTGGTACCAACTAA 4808

  scaffold63|si     521546 CTGCACGGTGTTGAAGATCTTTTGGAATGACCATCTTTCCGTCCTTACAT 521595
                                                             i               
C scaffold9|siz       4807 CTGCACGGTGTTGAAGATCTTTTGGAATGACCATTTTTCCGTCCTTACAT 4758

  scaffold63|si     521596 AGGAGATGTGTGCTTTTGACCAATTCTGTTGAGTATACTGGTCTTTCAAT 521645
                                      i    i        v   i     --            i
C scaffold9|siz       4757 AGGAGATGTGTACTTTCGACCAATTGTGTCGAGTA--CTGGTCTTTCAAC 4710

  scaffold63|si     521646 GTCTTCAAGCTGGCATCAAGCTTTTGTGCTTCTGCAATCTCTCGTACTGT 521695
                                                                             
C scaffold9|siz       4709 GTCTTCAAGCTGGCATCAAGCTTTTGTGCTTCTGCAATCTCTCGTACTGT 4660

  scaffold63|si     521696 TAACGGGTAGATTACATCTTCTTCGCTTCGGTTTGCAAATACCAGATTCA 521745
                                                      v                      
C scaffold9|siz       4659 TAACGGGTAGATTACATCTTCTTCGCTGCGGTTTGCAAATACCAGATTCA 4610

  scaffold63|si     521746 TTTCCTCTTGGTATGCCAAGGTATGTATCGCACTCTCTTCTTGCATGGAG 521795
                                           vi    i v                       v 
C scaffold9|siz       4609 TTTCCTCTTGGTATGCAGAGGTGTCTATCGCACTCTCTTCTTGCATGGTG 4560

  scaffold63|si     521796 TAATGATACCAGCATTTGGTGAACGTCATTAAGTTCTCGTGCTCACTCGG 521845
                                 i                      iv                   
C scaffold9|siz       4559 TAATGACACCAGCATTTGGTGAACGTCATCCAGTTCTCGTGCTCACTCGG 4510

  scaffold63|si     521846 TATTGGTCCGATGTCTAAGCAAGAGATGGCGTCTGCAACAGTGTTATGTA 521895
                                               i            v                
C scaffold9|siz       4509 TATTGGTCCGATGTCTAAGCGAGAGATGGCGTCGGCAACAGTGTTATGTA 4460

  scaffold63|si     521896 TGCCTTTAATGTAAACAATTTCAGGGTCAAATTCCTTGAGGAGCAATCTC 521945
                                                -i   i         i             
C scaffold9|siz       4459 TGCCTTTAATGTAAACAATTT-GGGGCCAAATTCCTCGAGGAGCAATCTC 4411

  scaffold63|si     521946 CATCGGTAGACACGGTCAGAGGTTAATCCGAGGGCGTCTTGGATTAGATT 521995
                                                                             
C scaffold9|siz       4410 CATCGGTAGACACGGTCAGAGGTTAATCCGAGGGCGTCTTGGATTAGATT 4361

  scaffold63|si     521996 TTTATGGTCTGTGTAGACTTTTTATCTTTGTCCCCACAACATGCCTTTGA 522045
                                                 v                           
C scaffold9|siz       4360 TTTATGGTCTGTGTAGACTTTTAATCTTTGTCCCCACAACATGCCTTTGA 4311

  scaffold63|si     522046 ACTCCTTGAGTGTTTCCACTATGGCCAGTAGTTCTAGTTCGGTCACGCTG 522095
                                                                             
C scaffold9|siz       4310 ACTCCTTGAGTGTTTCCACTATGGCCAGTAGTTCTAGTTCGGTCACGCTG 4261

  scaffold63|si     522096 TACTTCTGTTGCGTCGTCGACAGCTTCCTGCTGAAGAACGCAAGGGGCCT 522145
                                                                             
C scaffold9|siz       4260 TACTTCTGTTGCGTCGTCGACAGCTTCCTGCTGAAGAACGCAAGGGGCCT 4211

  scaffold63|si     522146 ATTACCCTGGGTGATAACTGATCCAAGTTGTTTAGACGAGGCATCAGTGT 522195
                                                                           i 
C scaffold9|siz       4210 ATTACCCTGGGTGATAACTGATCCAAGTTGTTTAGACGAGGCATCAGTAT 4161

  scaffold63|si     522196 ATATCTTAAATTCCATTGAATAATCGGGATAGGCTAAGACTACATCCTTG 522245
                                 i                                           
C scaffold9|siz       4160 ATATCTCAAATTCCATTGAATAATCGGGATAGGCTAAGACTACATCCTTG 4111

  scaffold63|si     522246 GCAATTGAAGTCTTAACGTCATCGAATGCTTTTTGATGCACCGTGTCCCA 522295
                                                            -                
C scaffold9|siz       4110 GCAATTGAAGTCTTAACGTCATCGAATGCTTTT-GATGCACCGTGTCCCA 4062

  scaffold63|si     522296 GTACCATGGACGTTTCTTCGTCTTATCGGCTCTGGTGACCTTGGTGTGAC 522345
                                    i              i i                       
C scaffold9|siz       4061 GTACCATGGGCGTTTCTTCGTCTTGTTGGCTCTGGTGACCTTGGTGTGAC 4012

  scaffold63|si     522346 CGCACTCTCCTACCAGTGAGGTGAGTGGGGCAAGCACTTTGCTGCATCTT 522395
                                                                  i     i    
C scaffold9|siz       4011 CGCACTCTCCTACCAGTGAGGTGAGTGGGGCAAGCACTTCGCTGCGTCTT 3962

  scaffold63|si     522396 GCCCAAAGATCTCTATAATACTGGACCATGCCCAGGAACTTACGGAGGTC 522445
                                            i                                
C scaffold9|siz       3961 GCCCAAAGATCTCTATAGTACTGGACCATGCCCAGGAACTTACGGAGGTC 3912

  scaffold63|si     522446 TTTGATATTTTTCGGCAATGAAATTGCGAGAATCGCCTGTACCTTTTTCT 522495
                                i      i   i       i                         
C scaffold9|siz       3911 TTTGACATTTTTTGGCGATGAAATCGCGAGAATCGCCTGTACCTTTTTCT 3862

  scaffold63|si     522496 GTTGTGGTTTAATCCCTGTTCGTGTGAGGGTATAACCTAGATATTCTGTT 522545
                            i                                                
C scaffold9|siz       3861 GCTGTGGTTTAATCCCTGTTCGTGTGAGGGTATAACCTAGATATTCTGTT 3812

  scaffold63|si     522546 TCAAAGGTGCAGAATGACGACTTTCGGGCATTGATTTGCAAGCCCGCCTC 522595
                                                        i      i             
C scaffold9|siz       3811 TCAAAGGTGCAGAATGACGACTTTCGGGCGTTGATTCGCAAGCCCGCCTC 3762

  scaffold63|si     522596 GCGTAGCCTGGTAAGCACCATTTTCAATTTGTCAAGGTGGTCTTCCAGGT 522645
                                                                             
C scaffold9|siz       3761 GCGTAGCCTGGTAAGCACCATTTTCAATTTGTCAAGGTGGTCTTCCAGGT 3712

  scaffold63|si     522646 TTGCCTTTGTGATGCATAACAAATCATCAAGGTAAGCTCGTATGAACTCT 522695
                                                                     i       
C scaffold9|siz       3711 TTGCCTTTGTGATGCATAACAAATCATCAAGGTAAGCTCGTACGAACTCT 3662

  scaffold63|si     522696 AAGGCTCCCATTAGTGTTGACATTTTTGTTTGAGAGATGTCTGGTGAACC 522745
                                                       i    i                
C scaffold9|siz       3661 AAGGCTCCCATTAGTGTTGACATTTTTGCTTGAAAGATGTCTGGTGAACC 3612

  scaffold63|si     522746 TGCGATGCCCATGGGCAATTGGAGGTAGGAATACTTGCCTCATGGGAAAA 522795
                                       v      i       i           i          
C scaffold9|siz       3611 TGCGATGCCCATTGGCAATCGGAGGTAAGAATACTTGCCCCATGGGAAAA 3562

  scaffold63|si     522796 TGAGGGTACATATTTTGGATGAATCAGGATCCAATCTAATGGTATAATAA 522845
                                                    i       i                
C scaffold9|siz       3561 TGAGGGTACATATTTTGGATGAATCGGGATCCAGTCTAATGGTATAATAA 3512

  scaffold63|si     522846 CCCATGTTTAAATCTAGGGTTGTAGCATAGGTTAATCCTTCTAGCTCTTG 522895
                                                           v                 
C scaffold9|siz       3511 CCCATGTTTAAATCTAGGGTTGTAGCATAGGTAAATCCTTCTAGCTCTTG 3462

  scaffold63|si     522896 CAGGACTGTAATGATTTTGGGTAATGGAAACGGCTTTCGAACTA 522939
                                     v                                 
C scaffold9|siz       3461 CAGGACTGTACTGATTTTGGGTAATGGAAACGGCTTTCGAACTA 3418

Matrix = 20p45g.matrix
Kimura (with divCpGMod) = 2.21
Transitions / transversions = 2.20 (55/25)
Gap_init rate = 0.00 (10 / 2693), avg. gap size = 1.00 (10 / 10)


3409 1.81 0.00 1.03 scaffold63|size1124630 522940 523330 (599746) genome_3_10149#DNA 1 387 (0) m_b402s001i25 169833

  scaffold63|si     522940 CCGTAAAAAATCGGTTTTTAAGAACCATCACAGTATAAGAACCACCCTGT 522989
                                    -                                     i  
  genome_3_1014          1 CCGTAAAAA-TCGGTTTTTAAGAACCATCACAGTATAAGAACCACCCCGT 49

  scaffold63|si     522990 CCATCTGACGCGTTTTTTGTCATTTTCACGCCCTACACATGTTCTTCAGT 523039
                                                                             
  genome_3_1014         50 CCATCTGACGCGTTTTTTGTCATTTTCACGCCCTACACATGTTCTTCAGT 99

  scaffold63|si     523040 GTTCAAAGCACTAGGAATGTATAGCCCTCAACGTCTTCAATAACACGCCC 523089
                                                                   ---       
  genome_3_1014        100 GTTCAAAGCACTAGGAATGTATAGCCCTCAACGTCTTCAA---CACGCCC 146

  scaffold63|si     523090 ATATGTGTAGCTCCTCGTAACTCCTTCTGGTTCACGAGCTATGGCATTTC 523139
                                 i                                          i
  genome_3_1014        147 ATATGTATAGCTCCTCGTAACTCCTTCTGGTTCACGAGCTATGGCATTTT 196

  scaffold63|si     523140 CCCGTGTAGCTCACATCACAACACGTCCACAACACCGCCACATTCACTTT 523189
                                                          v     v            
  genome_3_1014        197 CCCGTGTAGCTCACATCACAACACGTCCACATCACCGACACATTCACTTT 246

  scaffold63|si     523190 TGGCGCGAACCGGAAGTAGCCCCAAGTAGAGGTAAATAGGACCATAAAAA 523239
                                             v                               
  genome_3_1014        247 TGGCGCGAACCGGAAGTATCCCCAAGTAGAGGTAAATAGGACCATAAAAA 296

  scaffold63|si     523240 AATATCAACCACATGTTAATTTCACTAGCTTCGAGGCAGTGAAAAAGGTA 523289
                                 i                                           
  genome_3_1014        297 AATATCGACCACATGTTAATTTCACTAGCTTCGAGGCAGTGAAAAAGGTA 346

  scaffold63|si     523290 TCTTGGAACATTTACTAGTTCTTAAAAACCGATTTTTACGG 523330
                                                                    
  genome_3_1014        347 TCTTGGAACATTTACTAGTTCTTAAAAACCGATTTTTACGG 387

Matrix = 20p45g.matrix
Kimura (with divCpGMod) = 1.36
Transitions / transversions = 1.33 (4/3)
Gap_init rate = 0.01 (4 / 390), avg. gap size = 1.00 (4 / 4)


28315 3.85 0.47 0.77 scaffold63|size1124630 523331 526708 (596368) C scaffold9|size952703_(dbseq-nr_94)_[283613,290091]#LTR/Gypsy (3060) 3419 52 m_b402s001i26 169831

  scaffold63|si     523331 TAGTCATTTATTTACTTCTCTAAAATCAGTGAGAAAGCGTACAGTTCCGT 523380
                                i                                            
C scaffold9|siz       3419 TAGTCGTTTATTTACTTCTCTAAAATCAGTGAGAAAGCGTACAGTTCCGT 3370

  scaffold63|si     523381 CTTGTTTTCCAGTGATATATGATGGTGACGCCCATTCCGATTCGGGCTGA 523430
                                            v                                
C scaffold9|siz       3369 CTTGTTTTCCAGTGATAAATGATGGTGACGCCCATTCCGATTCGGGCTGA 3320

  scaffold63|si     523431 AACTCTACCACTCCCAGTTCGCATACTCTATTCAGTTCTTTGATAGTTGT 523480
                                                    v                        
C scaffold9|siz       3319 AACTCTACCACTCCCAGTTCGCATAATCTATTCAGTTCTTTGATAGTTGT 3270

  scaffold63|si     523481 TTCTTTGCGAGATTTTGGTACTGGGAATGCCTTGCCATGATATGGCTTTG 523530
                                   i                v                        
C scaffold9|siz       3269 TTCTTTGCAAGATTTTGGTACTGGGTATGCCTTGCCATGATATGGCTTTG 3220

  scaffold63|si     523531 TGCCCTCCTTA-GTTCAAAGGACATAGGCTCTGTGTTCCAATCACCTAGT 523579
                           i          -    i       i                     i   
C scaffold9|siz       3219 CGCCCTCCTTAAGTTCGAAGGACACAGGCTCTGTGTTCCAATCACCCAGT 3170

  scaffold63|si     523580 GTTCCGTCAAAAAGTTCCTCAAATTCTGTGAGTAACTCCAGCAACGAGTT 523629
                                                                             
C scaffold9|siz       3169 GTTCCGTCAAAAAGTTCCTCAAATTCTGTGAGTAACTCCAGCAACGAGTT 3120

  scaffold63|si     523630 TCGGTCTTGGAGACTAAGGTGAGTACAATTGGTGCTAACAATTGATTGGA 523679
                            i             v                                  
C scaffold9|siz       3119 TTGGTCTTGGAGACTTAGGTGAGTACAATTGGTGCTAACAATTGATTGGA 3070

  scaffold63|si     523680 GGTCTGCCTTCTTATGATTCGCATCTAGGATTTTAACTACGCGCTGTGTC 523729
                                     i    i   i                    v         
C scaffold9|siz       3069 GGTCTGCCTTTTTATAATTTGCATCTAGGATTTTAACTACCCGCTGTGTC 3020

  scaffold63|si     523730 GCTTCCTGTGTACTTTGCGGTTCATTTGCCATGCTGTTGTTAACAGCCCA 523779
                                   i                                         
C scaffold9|siz       3019 GCTTCCTGCGTACTTTGCGGTTCATTTGCCATGCTGTTGTTAACAGCCCA 2970

  scaffold63|si     523780 GGCTTTATCCAAGTTTGATGAGGTCAGACTATTGATGTCTCTCATTGGCA 523829
                                                                             
C scaffold9|siz       2969 GGCTTTATCCAAGTTTGATGAGGTCAGACTATTGATGTCTCTCATTGGCA 2920

  scaffold63|si     523830 AAATGATGTGATCAATGGTAATTTCTTTTGTTCGAAAATCTAGAACAATT 523879
                                              v                              
C scaffold9|siz       2919 AAATGATGTGATCAATGGTTATTTCTTTTGTTCGAAAATCTAGAACAATT 2870

  scaffold63|si     523880 CCAAGCTCTTTCATGGTTTGACATCCAAGAATGAGGTCGAACGCTGGCTT 523929
                             i                                               
C scaffold9|siz       2869 CCGAGCTCTTTCATGGTTTGACATCCAAGAATGAGGTCGAACGCTGGCTT 2820

  scaffold63|si     523930 TGCCATC-TTTTCTTATCATACTCTATTACATCGGGAGGCACGGTGTACT 523978
                                  -                  i      i    v   v       
C scaffold9|siz       2819 TGCCATCTTTTTCTTATCATACTCTACTACATCAGGAGTCACTGTGTACT 2770

  scaffold63|si     523979 CCTTGCTGTTAGAATACTCAAAGAACTTTAAGTTGACTTCGCTCCTTCCT 524028
                               i     v                                       
C scaffold9|siz       2769 CCTTACTGTTCGAATACTCAAAGAACTTTAAGTTGACTTCGCTCCTTCCT 2720

  scaffold63|si     524029 TTGGTTAGGAAGCTCCCATTCGACGTGCGCCAAGACTTTGGCACCTGCCT 524078
                                                 i                           
C scaffold9|siz       2719 TTGGTTAGGAAGCTCCCATTCGGCGTGCGCCAAGACTTTGGCACCTGCCT 2670

  scaffold63|si     524079 AGTCAAGTAGGGAAAGCGTTTCTCCGTTCCCTTTGCATGGAACAGGAGAT 524128
                                    -                                        
C scaffold9|siz       2669 AGTCAAGTA-GGAAAGCGTTTCTCCGTTCCCTTTGCATGGAACAGGAGAT 2621

  scaffold63|si     524129 CACCATCAGATCCACTGTCTAGTAGGATCCTGATGACTGTGTTACTGGTA 524178
                                                                             
C scaffold9|siz       2620 CACCATCAGATCCACTGTCTAGTAGGATCCTGATGACTGTGTTACTGGTA 2571

  scaffold63|si     524179 CGACGCCCTGTAGAGTGTTTGCTATTCTTACGGGCTGGATTTTCAGTCGC 524228
                                              i v                            
C scaffold9|siz       2570 CGACGCCCTGTAGAGTGTTCGATATTCTTACGGGCTGGATTTTCAGTCGC 2521

  scaffold63|si     524229 TTTATAGCGTGCTTGTGCTACTACAGTAGTGACCTGCCCTTCTTTACCTG 524278
                                                                             
C scaffold9|siz       2520 TTTATAGCGTGCTTGTGCTACTACAGTAGTGACCTGCCCTTCTTTACCTG 2471

  scaffold63|si     524279 TCAAAGGGGGGTTCACACTATTGAAAAGGTCACCCGACAGTTTGGGGTCC 524328
                               ---                                   i       
C scaffold9|siz       2470 TCAA---GGGGTTCACACTATTGAAAAGGTCACCCGACAGTTCGGGGTCC 2424

  scaffold63|si     524329 GACAATTTGGTTATTGTTTCACTCTGTGTAAGGTTGGCTGGAAGACTTCC 524378
                                  i                                     i    
C scaffold9|siz       2423 GACAATTCGGTTATTGTTTCACTCTGTGTAAGGTTGGCTGGAAGATTTCC 2374

  scaffold63|si     524379 TAGTTCTTCTGCCAGGTTCGAACATGTATTGTTTGAACCAGAAAATGTTA 524428
                              v                       v                      
C scaffold9|siz       2373 TAGGTCTTCTGCCAGGTTCGAACATGTCTTGTTTGAACCAGAAAATGTTA 2324

  scaffold63|si     524429 TGTTGGCACGTGGGGAAGTTTTAATCGGACTAAGATAAGTGTTCATCATT 524478
                                                                             
C scaffold9|siz       2323 TGTTGGCACGTGGGGAAGTTTTAATCGGACTAAGATAAGTGTTCATCATT 2274

  scaffold63|si     524479 TCATTACAATCAATTTTACTACACAATTTCTTAGTACTCCCCAACCCATC 524528
                                      i                                      
C scaffold9|siz       2273 TCATTACAATCGATTTTACTACACAATTTCTTAGTACTCCCCAACCCATC 2224

  scaffold63|si     524529 ATCTCAAGATGAGTCTGAATCATCACTGTCACTCATGTCGTGATGCATAC 524578
                                                                         v   
C scaffold9|siz       2223 ATCTCAAGATGAGTCTGAATCATCACTGTCACTCATGTCGTGATGCTTAC 2174

  scaffold63|si     524579 GCTTCTTTTTTCCGATAGCGCATTTCATTTTCTTGTTGGACTTCCTAAGT 524628
                                                i                     ----i  
C scaffold9|siz       2173 GCTTCTTTTTTCCGATAGCGCGTTTCATTTTCTTGTTGGACTT----GGT 2128

  scaffold63|si     524629 TTGAAGTTTGTTGATTTTAGCTGATAGCTGAGCATAGCTACTTCCTCCTC 524678
                           ---        i         v        v                   
C scaffold9|siz       2127 ---AAGTTTGTCGATTTTAGCGGATAGCTGCGCATAGCTACTTCCTCCTC 2081

  scaffold63|si     524679 AAGCAGGTCTCTCTAGTCCACGAGAGTTTCCATTTGGTTTTCTCCCCTTG 524728
                           i                                                 
C scaffold9|siz       2080 GAGCAGGTCTCTCTAGTCCACGAGAGTTTCCATTTGGTTTTCTCCCCTTG 2031

  scaffold63|si     524729 AAGCTTGACTTCGGGGTCCCATTGGAGTCATACTTCCGGCAATCCAGAGT 524778
                                      -           -                     i    
C scaffold9|siz       2030 AAGCTTGACTT-GGGGTCCCATT-GAGTCATACTTCCGGCAATCCGGAGT 1983

  scaffold63|si     524779 GTTGTGGGTGGTATATGCGCCCCCATGTTTCTTGCAGAGAGAACAGTACT 524828
                                         i    -                              
C scaffold9|siz       1982 GTTGTGGGTGGTATGTGCG-CCCCATGTTTCTTGCAGAGAGAACAGTACT 1934

  scaffold63|si     524829 TCTCTGTGCGACGTTTCTTCGGAATCCGGTCACTAAAAGAGACCATCTTC 524878
                                     i         -                             
C scaffold9|siz       1933 TCTCTGTGCGGCGTTTCTTC-GAATCCGGTCACTAAAAGAGACCATCTTC 1885

  scaffold63|si     524879 TTCCTAGATGAGTTGTTAGCCTTGGCTACAGTCTTGGGTCCTTCTCCAAC 524928
                                        i               i                    
C scaffold9|siz       1884 TTCCTAGATGAGTCGTTAGCCTTGGCTACGGTCTTGGGTCCTTCTCCAAC 1835

  scaffold63|si     524929 CTTCTTGGTGGGGTTGGCCTTCTCGATGTGTTCAAGGACTTCGAGAAGTT 524978
                              i i        v             i            -        
C scaffold9|siz       1834 CTTTTCGGTGGGGTAGGCCTTCTCGATGCGTTCAAGGACTT-GAGAAGTT 1786

  scaffold63|si     524979 CCCTGACACTCTGTGGTACCAAAGCTCCACTGAGCTCATATTGGTCTTGC 525028
                                                                         i   
C scaffold9|siz       1785 CCCTGACACTCTGTGGTACCAAAGCTCCACTGAGCTCATATTGGTCCTGC 1736

  scaffold63|si     525029 CAGTTCCTAGGAACCATCCTGAGGATGTGGCTTGCCAAGTCGGCATCATC 525078
                                                                             
C scaffold9|siz       1735 CAGTTCCTAGGAACCATCCTGAGGATGTGGCTTGCCAAGTCGGCATCATC 1686

  scaffold63|si     525079 AAATGGTCCGCATACTTTCGTAGACTTTGCAGCCTTTGAAGAGTAAAACA 525128
                                 i                                           
C scaffold9|siz       1685 AAATGGCCCGCATACTTTCGTAGACTTTGCAGCCTTTGAAGAGTAAAACA 1636

  scaffold63|si     525129 GGCATGGCAAGAGTTCCACATACCCGTTAAGGCGTAGGATCCTCTGCACA 525178
                               i                              v              
C scaffold9|siz       1635 GGCACGGCAAGAGTTCCACATACCCGTTAAGGCGTTGGATCCTCTGCACA 1586

  scaffold63|si     525179 AAGTCCCTGATGGGTACCCTGTTTGGTTTCTTCAGCCCATTGCTGATGTA 525228
                                                                             
C scaffold9|siz       1585 AAGTCCCTGATGGGTACCCTGTTTGGTTTCTTCAGCCCATTGCTGATGTA 1536

  scaffold63|si     525229 GAAA-CGTTCCTGCTCCGCTGCATCAGTCCTGAAGACGGTCTGCAGATGC 525277
                               -                              i          i   
C scaffold9|siz       1535 GAAAGCGTTCCTGCTCCGCTGCATCAGTCCTGAAGGCGGTCTGCAGGTGC 1486

  scaffold63|si     525278 AACTGGACACATTCCTGAAAGGAGGTCCAAGATGCCAGATGTTTTGTGGG 525327
                                                               i ii          
C scaffold9|siz       1485 AACTGGACACATTCCTGAAAGGAGGTCCAAGATGCCGGGCGTTTTGTGGG 1436

  scaffold63|si     525328 ATGCTCGATCCCATGCACATCTGTCCAGGGTTCGCAGTTAATTTGCTCCC 525377
                                  i      i                        i          
C scaffold9|siz       1435 ATGCTCGGTCCCATACACATCTGTCCAGGGTTCGCAGTTGATTTGCTCCC 1386

  scaffold63|si     525378 TGACGATGGTGGTCCAAGGACGACGGGCAGTCTCCGACAATTGAGTGGAG 525427
                           ii                                                
C scaffold9|siz       1385 CAACGATGGTGGTCCAAGGACGACGGGCAGTCTCCGACAATTGAGTGGAG 1336

  scaffold63|si     525428 TACTGCAGGAAGATTGCTTGGCCAGCGGACACTATGGCCTCACTGGTGTG 525477
                                         i                   v               
C scaffold9|siz       1335 TACTGCAGGAAGATCGCTTGGCCAGCGGACACTAGGGCCTCACTGGTGTG 1286

  scaffold63|si     525478 GATTTTAGCAGCAGTTGCTTTGTTGCATGACTGGAGGACGGGGGAATTTT 525527
                                                   v  i                      
C scaffold9|siz       1285 GATTTTAGCAGCAGTTGCTTTGTTCCACGACTGGAGGACGGGGGAATTTT 1236

  scaffold63|si     525528 CATCCGTCCCTTTGAACTTGGCTTTGGCCACAGTGGCTGCAGTCAGTTTT 525577
                                                        i       i            
C scaffold9|siz       1235 CATCCGTCCCTTTGAACTTGGCTTTGGCCGCAGTGGCCGCAGTCAGTTTT 1186

  scaffold63|si     525578 GCCTCAGCCTTTTTATCTGCCTTATTACAGGCTTCTCCGTAGTCCGTGTC 525627
                                        i       ---           -              
C scaffold9|siz       1185 GCCTCAGCCTTTTCATCTGCC---TTACAGGCTTC-CCGTAGTCCGTGTC 1140

  scaffold63|si     525628 TAAACCTCTCTGGGAAATTATTTCCATCGAGGTCTGGGCATGGTTGAGGA 525677
                              i                                 i            
C scaffold9|siz       1139 TAAGCCTCTCTGGGAAATTATTTCCATCGAGGTCTGGACATGGTTGAGGA 1090

  scaffold63|si     525678 ACTGTTCAGGACTTCCCTCGTCGAAGACGGTGACAGAAAAGGTCA-TTTG 525726
                                                                v       -    
C scaffold9|siz       1089 ACTGTTCAGGACTTCCCTCGTCGAAGACGGTGACAGACAAGGTCATTTTG 1040

  scaffold63|si     525727 TTGGAGACCTTGATTTTGTTGATTACCTTCGGGGTGTCCATGGCAGTGGG 525776
                                                                             
C scaffold9|siz       1039 TTGGAGACCTTGATTTTGTTGATTACCTTCGGGGTGTCCATGGCAGTGGG 990

  scaffold63|si     525777 AATGTAGGAAATGGGTGGCTTGGACCTCCCTGAACTCCGTTCACACTCCT 525826
                                                i                            
C scaffold9|siz        989 AATGTAGGAAATGGGTGGCTTAGACCTCCCTGAACTCCGTTCACACTCCT 940

  scaffold63|si     525827 GCGGCTTGAGTTCTTCTGGGCTTGACTTGCTGGTCAACATCCTCTTAATT 525876
                            i         i             i         i              
C scaffold9|siz        939 GTGGCTTGAGTCCTTCTGGGCTTGATTTGCTGGTCGACATCCTCTTAATT 890

  scaffold63|si     525877 GCCTCGCCAAGGGGCGTATTATAAAACAAGGCCTTGAAGAAGGTCTTGGG 525926
                                                                             
C scaffold9|siz        889 GCCTCGCCAAGGGGCGTATTATAAAACAAGGCCTTGAAGAAGGTCTTGGG 840

  scaffold63|si     525927 TGCCCTGTTGAGGTTAGCTTGAAAAAGAATTTTTTAA-------ATTTTT 525969
                                              i               v -------      
C scaffold9|siz        839 TGCCCTGTTGAGGTTAGCTCGAAAAAGAATTTTTTTATTTTTTTATTTTT 790

  scaffold63|si     525970 AATTTTTTCTTCGTCGGCTGTTATTTCTTGAAAGTCTTGCTTCAAACTAT 526019
                             v                v                       v      
C scaffold9|siz        789 AAATTTTTCTTCGTCGGCTTTTATTTCTTGAAAGTCTTGCTTCCAACTAT 740

  scaffold63|si     526020 TTCGCGAGAATTCTCGATCACGAAATTAATCCGACTCGTAGGAATCCCCG 526069
                                                                             
C scaffold9|siz        739 TTCGCGAGAATTCTCGATCACGAAATTAATCCGACTCGTAGGAATCCCCG 690

  scaffold63|si     526070 ATCTCAGAAGTCGATCGCTCAAAGTTTATCGCTTA-ACT-GCTGATCGCG 526117
                              v           i    i            v -i  -          
C scaffold9|siz        689 ATCGCAGAAGTCGATTGCTCGAAGTTTATCGCTGATGCTCGCTGATCGCG 640

  scaffold63|si     526118 GGAGAATTTTTGGAGAGCTCGTTGATCGCGAAACCGTAGGAATTTGTTGA 526167
                              vv -               v                     i  i  
C scaffold9|siz        639 GGATTA-TTTTGGAGAGCTCGTAGATCGCGAAACCGTAGGAATTCGTCGA 591

  scaffold63|si     526168 TCACATAGCCAATTTCAGATAGATCGTCGATTGTGCAAAAAAAACGTATT 526217
                             i i    ii    ii    i         i    -            i
C scaffold9|siz        590 TCGCGTAGCTGATTTTGGATAAATCGTCGATCGTGC-AAAAAAACGTATC 542

  scaffold63|si     526218 GCTCGTGTGAAAAGTTAAAAATTGCCGCTCGCGATAAAAAAATTGTTAGC 526267
                              v   i        -                                 
C scaffold9|siz        541 GCTGGTGCGAAAAGTT-AAAATTGCCGCTCGCGATAAAAAAATTGTTAGC 493

  scaffold63|si     526268 GTACCTTGTGTCGGAAGGGTTGGATGTCGATGGCTTCGGTGGGCGAAGGT 526317
                                 i          i                  i    v        
C scaffold9|siz        492 GTACCTCGTGTCGGAAGAGTTGGATGTCGATGGCTTTGGTGCGCGAAGGT 443

  scaffold63|si     526318 CGCACCACGGTTATCTATAGATAGCGACCTGAGCCGAAAATCATCGT-AA 526366
                                                   i                ii    -  
C scaffold9|siz        442 CGCACCACGGTTATCTATAGATAGTGACCTGAGCCGAAAATTGTCGTAAA 393

  scaffold63|si     526367 AAATATCACGCAAAAATTATAGGTAGGTTCGACAGGTGTCAAAGATTTGA 526416
                                      i                  i         i         
C scaffold9|siz        392 AAATATCACGCGAAAATTATAGGTAGGTTCAACAGGTGTCGAAGATTTGA 343

  scaffold63|si     526417 TTCTATGAGCTATA-TTTGTGATTATTGTGAGGATGGAAAGGCAGTCGAA 526465
                             i           -     - i                       v   
C scaffold9|siz        342 TTTTATGAGCTATATTTTGT-ACTATTGTGAGGATGGAAAGGCAGTGGAA 294

  scaffold63|si     526466 CTGCATTTACAATCCAAACGATGCAAACGATCATTGTGTAGGTTTCTACA 526515
                                  i-                         v               
C scaffold9|siz        293 CTGCATTC-CAATCCAAACGATGCAAACGATCATGGTGTAGGTTTCTACA 245

  scaffold63|si     526516 CAATATGGTATGTTCATACCCTTCTGATAGATGCTTAGATCTTCCTCCAG 526565
                                                                             
C scaffold9|siz        244 CAATATGGTATGTTCATACCCTTCTGATAGATGCTTAGATCTTCCTCCAG 195

  scaffold63|si     526566 GGTGTGCTCTTGTTTGGGGTTCTGAACTTCCATGTTGGGGAGTCCATGCC 526615
                                v                                            
C scaffold9|siz        194 GGTGTTCTCTTGTTTGGGGTTCTGAACTTCCATGTTGGGGAGTCCATGCC 145

  scaffold63|si     526616 TTCAGGAGGTGGACTCTCCTACTGGGGAGTCCTGAGAGTGCTCC-ATTTA 526664
                           v  i                   v   -         i      -     
C scaffold9|siz        144 GTCGGGAGGTGGACTCTCCTACTTGGG-GTCCTGAGAATGCTCCTATTTA 96

  scaffold63|si     526665 GGTTTTGTACCCAGGGGTACAAAAAAGGCTGATTCTTGGCCTAT 526708
                                     v                        v  vi i  
C scaffold9|siz         95 GGTTTTGTACACAGGGGTACAAAAAAGGCTGATTCATGCTCCAT 52

Matrix = 20p45g.matrix
Kimura (with divCpGMod) = 2.89
Transitions / transversions = 2.31 (90/39)
Gap_init rate = 0.01 (36 / 3377), avg. gap size = 1.17 (42 / 36)


3519 13.75 0.53 0.89 scaffold63|size1124630 526721 527285 (595791) rnd-1_family-160#DNA/TcMar-Tc2 1 563 (5) m_b402s001i27 169834

  scaffold63|si     526721 CAATAATCAACAATGTCAGCGATTGAAAA-CACAACAATAAACCATAATT 526769
                              i                i        - i                  
  rnd-1_family-          1 CAACAATCAACAATGTCAGCAATTGAAAAACGCAACAATAAACCATAATT 50

  scaffold63|si     526770 TTTTGGAGTATGCTTTTGGAAATA-CACCCCAACTTACATTCATTTGTCG 526818
                              --      i      ? v  i- ?             i   ii    
  rnd-1_family-         51 TTT--GAGTATACTTTTGNACATGGCNCCCCAACTTACATCCATCCGTCG 98

  scaffold63|si     526819 CCCTTTCTCCATTCAAGAGAAAAGTGAAAAGGTTCGTTTGGTTCATGCAC 526868
                            ? v                  v i  v  i       i    ? i  ii
  rnd-1_family-         99 CNCGTTCTCCATTCAAGAGAAACGCGACAAAGTTCGTTCGGTTNACGCGT 148

  scaffold63|si     526869 TGACATCAAAGGGATACTCCTGCAGTCAGGCATGCGGTAGGGTCAGTATT 526918
                               i  i i   ?      ?i      v        i  v   i     
  rnd-1_family-        149 TGACGTCGAGGGGNTACTCCNACAGTCACGCATGCGGCAGTGTCGGTATT 198

  scaffold63|si     526919 TCCAGGAAGTACTTTGTTCGTTGGAGAAAAAAAACAATCAAACAGGTCGA 526968
                               v         i v   v   iv    ---         ?    v  
  rnd-1_family-        199 TCCACGAAGTACTTCGGTCGATGGGCAAAA---ACAATCAAANAGGTGGA 245

  scaffold63|si     526969 CCAACTTCTGGAAGAGGGCAATTACGTTTCCTTCAACATCACCAGGTTGG 527018
                                       i      i        i   v          i   i  
  rnd-1_family-        246 CCAACTTCTGGAGGAGGGCGATTACGTTCCCTACAACATCACCGGGTCGG 295

  scaffold63|si     527019 CAAAGAGACTGTGTAAGGGCCGCCCGAGTGTCCTCCATCCTCTCAAGAAT 527068
                              i  i v ?i ivv                   v ?   v     i i
  rnd-1_family-        296 CAAGGAAAGTNCGCCCGGGCCGCCCGAGTGTCCTCGANCCTGTCAAGGAC 345

  scaffold63|si     527069 GAGTTGGCGGAATTCATCCAAAATTTCCATGACCAGGGTGTTCAACTCAC 527118
                                 ?  ?             v    ii  ?     ?      v    
  rnd-1_family-        346 GAGTTGNCGNAATTCATCCAAAAGTTCCGCGANCAGGGNGTTCAAGTCAC 395

  scaffold63|si     527119 CAATCACATGGTGATGAGAGAGGCATCTC-CTTGCTACCCACGTTCGCAG 527167
                              i i?                 i? ? -      ?  ?i ?     i 
  rnd-1_family-        396 CAACCGNATGGTGATGAGAGAGGCGNCNCGCTTGCTNCCNGCNTTCGCGG 445

  scaffold63|si     527168 GAAAGTCCTTCCATGCCAAAGAACAAGCTGTCTATTGCCTGACCAAGCAT 527217
                                       ii           i      ii i  i v  v     ?
  rnd-1_family-        446 GAAAGTCCTTCCGCGCCAAAGAACAGGCTGTCCGTCGCTTCACGAAGCAN 495

  scaffold63|si     527218 CTTGGGTTAACTCGCCGGGTTGCTAATCACACCGCCCAGAAGCACTTCAA 527267
                                ?i ?    i?  v i?  i v?        ?  i           
  rnd-1_family-        496 CTTGGNCTNACTCANCGTGCNGCCACNCACACCGCNCAAAAGCACTTCAA 545

  scaffold63|si     527268 AGAAACGGAGAACACTTC 527285
                           i            i    
  rnd-1_family-        546 GGAAACGGAGAACGCTTC 563

Matrix = 20p45g.matrix
Kimura (with divCpGMod) = 11.01
Transitions / transversions = 2.35 (54/23)
Gap_init rate = 0.01 (8 / 564), avg. gap size = 1.00 (8 / 8)

1141 27.06 1.83 4.38 scaffold63|size1124630 527036 527526 (595550) rnd-1_family-207#DNA/TcMar-Tc2 39 517 (4) m_b402s001i28 169834

  scaffold63|si     527036 GGCCGCCCGAGTGTCCTCCATCCTCTCAAGAATGAGTTGGCGGAATT--- 527082
                                 v?i     i   vvv vvv     i i   i v-  iiv  ---
  rnd-1_family-         39 GGCCGCGNAAGTGTTCTCGCGCAAGTCAAGGACGAGCTT-CGAGCTTTCA 87

  scaffold63|si     527083 CATCCAAAATTTCCATGACCAGGGTGTTCAACTCACCAATCACATGGTGA 527132
                            i i    ? --  ii  v     i      ?       i iv      i
  rnd-1_family-         88 CGTTCAAANT--CCGCGAGCAGGGCGTTCAANTCACCAACCGGATGGTGG 135

  scaffold63|si     527133 TGAGAGAGGCATCTC-CTTGCTACCCACGTTCGCAGGAAAGTCCTTCCAT 527181
                             v       ?v ? - ? v  ?   i ?   ivi i?   v vvv  iv
  rnd-1_family-        136 TGCGAGAGGCNGCNCGCNTTCTNCCCGCNTTCAAGGANAAGACGAGCCGA 185

  scaffold63|si     527182 GCCAAAGAACAAGCTGTCTATTGCCTGACCAAGC-ATC--TTGGGTTAAC 527228
                             vv i  iivi  v  ?i  i  i v  ---  -   -- i  ?i v  
  rnd-1_family-        186 GCGCAGGAGTTGGCGGTNCATCGCTTCAC---GCGATCCATCGGNCTCAC 232

  scaffold63|si     527229 TCGCCGGGTTGCTAATCACACCGCCCAGAAGCACTTCAAAGAAACGGAGA 527278
                           v iv iv --------     ?  ?  i          ?i         i
  rnd-1_family-        233 GCAGCACG--------CACACNGCNCAAAAGCACTTCANGGAAACGGAGG 274

  scaffold63|si     527279 ACACTTCTCACAATTTCATGGAAATGGTTGGTGCCAGACTCTGCAACAGG 527328
                           ??iv v ?v vi i     v v?   i - iv ? ii v iv ----   
  rnd-1_family-        275 NNGATGCNAAGGACTTCATCGCNATGAT-GAAGNCGAAGTTGG----AGG 319

  scaffold63|si     527329 AACAGGAACAGAGCAGACATCTTGAAGATGGACCA-ACTCCCATCCAGTT 527377
                           ii -     vvi vv   i  i    v     i  -  ?  ?    v   
  rnd-1_family-        320 GGC-GGAACCTGGACGACGTCCTGAACATGGATCAGACNCCNATCCCGTT 368

  scaffold63|si     527378 CTCATTCCACTCTAGAACCACCTTGGACAACCGAGGTAA-GAAATCCATT 527426
                              i ?      i iv ?v  vi v  - i vi   v i-   iv ?i i
  rnd-1_family-        369 CTCGTNCCACTCCAACANGACGCTCGA-AGCGAAGGGAGCGAAGACNGTC 417

  scaffold63|si     527427 CAGGTACGAGCGTCAACAACTGACACAAAACGCGTCACTCTTGCTGCCAC 527476
                             v i?  ?  ?     ?  i     i  i        ?     i  v  
  rnd-1_family-        418 CACGCNCGNGCNTCAACNACCGACACGAAGCGCGTCACNCTTGCCGCGAC 467

  scaffold63|si     527477 TGTCACAGGAGATGGGAGAATGTTAACCCCATTCATGATCTTCAAGGGGA 527526
                           i  ?  i v ii     ii     i  v  v   v ?           ? 
  rnd-1_family-        468 CGTNACGGCAAGTGGGAAGATGTTGACGCCCTTCCTNATCTTCAAGGGNA 517

Matrix = 20p45g.matrix
Kimura (with divCpGMod) = 31.10
Transitions / transversions = 1.23 (70/57)
Gap_init rate = 0.06 (27 / 490), avg. gap size = 1.11 (30 / 27)


2220 4.23 0.00 0.00 scaffold63|size1124630 527737 528020 (595056) C scaffold5|size2025720_(dbseq-nr_679)_[1273151,1286701]#LTR/Gypsy (6050) 7501 7218 m_b402s001i29 169835

  scaffold63|si     527737 GGGTATTTTATATTTATGGTCGATTATGGTCACTTTCGGCAAATGGTCAC 527786
                                                                             
C scaffold5|siz       7501 GGGTATTTTATATTTATGGTCGATTATGGTCACTTTCGGCAAATGGTCAC 7452

  scaffold63|si     527787 CAAAAAAACGGCCTATATAATATATTTTATGAACGTTTGGAGAACACAAA 527836
                                        v                                    
C scaffold5|siz       7451 CAAAAAAACGGCCAATATAATATATTTTATGAACGTTTGGAGAACACAAA 7402

  scaffold63|si     527837 GAAGATTTTAAACATTTCGAGTCTTAAAATGCACCAGTATTTTGTATTAA 527886
                                                                             
C scaffold5|siz       7401 GAAGATTTTAAACATTTCGAGTCTTAAAATGCACCAGTATTTTGTATTAA 7352

  scaffold63|si     527887 TGTCCGTATACATTAAAACGGGTTATATAAATTGAAATTGCTATATCTAC 527936
                                                                   v         
C scaffold5|siz       7351 TGTCCGTATACATTAAAACGGGTTATATAAATTGAAATTGGTATATCTAC 7302

  scaffold63|si     527937 AGTATATCGAGTTTTAGGAAACTTACAATTTTTAAATGAATCGACGAAAT 527986
                                i                                       i  vv
C scaffold5|siz       7301 AGTATGTCGAGTTTTAGGAAACTTACAATTTTTAAATGAATCGACAAATA 7252

  scaffold63|si     527987 TTGATAGTATTATTTTATCTTAATGGCTGTATAT 528020
                             v   vi   v      v          v    
C scaffold5|siz       7251 TTCATATCATTCTTTTATATTAATGGCTGAATAT 7218

Matrix = 20p45g.matrix
Kimura (with divCpGMod) = 4.35
Transitions / transversions = 0.33 (3/9)
Gap_init rate = 0.00 (0 / 283), avg. gap size = 0.0 (0 / 0)

238 6.45 0.00 0.00 scaffold63|size1124630 527995 528025 (595051) C scaffold5|size2025720_(dbseq-nr_679)_[1273151,1286701]#LTR/Gypsy (6339) 7212 7182 m_b402s001i30 169835

  scaffold63|si     527995 ATTATTTTATCTTAATGGCTGTATATCAAAG 528025
                                     v                 v  
C scaffold5|siz       7212 ATTATTTTATATTAATGGCTGTATATCACAG 7182

Matrix = 20p45g.matrix
Kimura (with divCpGMod) = 6.79
Transitions / transversions = 0.00 (0/2)
Gap_init rate = 0.00 (0 / 30), avg. gap size = 0.0 (0 / 0)


7115 6.36 5.06 2.08 scaffold63|size1124630 528030 529056 (594020) C rnd-1_family-42#Unknown (19) 1763 707 m_b402s001i31 169836

  scaffold63|si     528030 ACATGTCAACATGTCTGCATATAAGCTAATGTTGGTCCGTTTCTTTTTTA 528079
                                            ?               v        v       
C rnd-1_family-       1763 ACATGTCAACATGTCTGNATATAAGCTAATGTTTGTCCGTTTATTTTTTA 1714

  scaffold63|si     528080 TTAATGTCTGTATATCATTTAATCAGACATTTCTTGACTGTTGCGTAACA 528129
                                                    v          v   i         
C rnd-1_family-       1713 TTAATGTCTGTATATCATTTAATCACACATTTCTTGCCTGCTGCGTAACA 1664

  scaffold63|si     528130 ACCAAACTGTAAGCGTTCAAATTCTTATATACATAATCATGGGGTATGAT 528179
                               vv        i        v                        v 
C rnd-1_family-       1663 ACCATCCTGTAAGCATTCAAATTGTTATATACATAATCATGGGGTATGCT 1614

  scaffold63|si     528180 TATTCATATAAGTAGATGAATACTAAAAATATCATACTATACGGGTCTAC 528229
                                 i   v   v                                   
C rnd-1_family-       1613 TATTCACATACGTACATGAATACTAAAAATATCATACTATACGGGTCTAC 1564

  scaffold63|si     528230 ACATATCAGGGAATGAAGGTTTAGATAAACAAAAATGCCCG-TTTAGTAC 528278
                                 i               v                  -   v  i 
C rnd-1_family-       1563 ACATATTAGGGAATGAAGGTTTTGATAAACAAAAATGCCCGTTTTCGTGC 1514

  scaffold63|si     528279 GCACATTTTAAATATCCGTTGGTTGCTAACTAATTTGTGCCACATCGCTA 528328
                           i                          v                      
C rnd-1_family-       1513 ACACATTTTAAATATCCGTTGGTTGCTCACTAATTTGTGCCACATCGCTA 1464

  scaffold63|si     528329 A--TTTTTGTATGGTAAGGTACCACCTTAA---TACGATCCAATACCACA 528373
                            --                           ---      v          
C rnd-1_family-       1463 ATTTTTTTGTATGGTAAGGTACCACCTTAATGGTACGATACAATACCACA 1414

  scaffold63|si     528374 CCCACGCTGCTTGCAGGCTGCTCCAGAACTGCTTTCCAACACCATGCAAA 528423
                                     v                           v           
C rnd-1_family-       1413 CCCACGCTGCATGCAGGCTGCTCCAGAACTGCTTTCCACCACCATGCAAA 1364

  scaffold63|si     528424 TATCAGCCCG---AGAATGACCGACAATGAAGACAATGAGCAAAATGATT 528470
                                    i---                 --                  
C rnd-1_family-       1363 TATCAGCCCAATTAGAATGACCGACAATGA--ACAATGAGCAAAATGATT 1316

  scaffold63|si     528471 GTT---GTATCATCGGATAATGATGATATGCAATACCACCATGATCGCAT 528517
                              --- i          vi     --                       
C rnd-1_family-       1315 GTTTTGGCATCATCGGATTGTGATG--ATGCAATACCACCATGATCGCAT 1268

  scaffold63|si     528518 CTTGAAGGGACGCC-TTTTGGTAGAGTAGATCGTGAAATTTGCTTGCCGA 528566
                                         -                        v       i v
C rnd-1_family-       1267 CTTGAAGGGACGCCTTTTTGGTAGAGTAGATCGTGAAATGTGCTTGCTGT 1218

  scaffold63|si     528567 GACTGTTTGTTTCACGCGCAGCAGCATAAATGTCTTTACATGTCAGCAGT 528616
                                   v       i          i     i         v      
C rnd-1_family-       1217 GACTGTTTTTTTCACGTGCAGCAGCATGAATGTTTTTACATGTGAGCAGT 1168

  scaffold63|si     528617 GGTCGCACCGGAACGAATCGGAACGACGCTGATCAAGATGGGCCTGAATG 528666
                                                                             
C rnd-1_family-       1167 GGTCGCACCGGAACGAATCGGAACGACGCTGATCAAGATGGGCCTGAATG 1118

  scaffold63|si     528667 ACTCCCAATATGGAGTTGTCACATTGGGGAAGTCGTTTTTTACGCAATCG 528716
                                                                             
C rnd-1_family-       1117 ACTCCCAATATGGAGTTGTCACATTGGGGAAGTCGTTTTTTACGCAATCG 1068

  scaffold63|si     528717 TGCGAA----------------GCACTGTCACGCTACTTTGTTTGTGCAA 528750
                                 ----------------                            
C rnd-1_family-       1067 TGCGAAACTTTATTACGCAACTGCACTGTCACGCTACTTTGTTTGTGCAA 1018

  scaffold63|si     528751 AATCGATTTGTTATATATAT-------GACAAAG-----------TTATG 528782
                                         i  i  ------- i  v  -----------     
C rnd-1_family-       1017 AATCGATTTGTTATGTACATAACTCGCGGCACAGGTACGTCTGTTTTATG 968

  scaffold63|si     528783 TATATGAATTGTTTATGTATGACACGCGCATTATTTTACTAACATAACTG 528832
                                v             iivv               i     i     
C rnd-1_family-        967 TATATCAATTGTTTATGTACATAACGCGCATTATTTTATTAACACAACTG 918

  scaffold63|si     528833 CAACACTCCTTCGTTTGCGAAAAATCGATATGTACATCAATATGTTATGT 528882
                                      i                          i  -        
C rnd-1_family-        917 CAACACTCCTTTGTTTGCGAAAAATCGATATGTACATCGAT-TGTTATGT 869

  scaffold63|si     528883 ACATAACCAT-GATTGATTGAAAGAAAAGGTATGTATTTG-ACAT-TGTT 528929
                                v v i-i  i v  ------------- v v i  -v   -    
C rnd-1_family-        868 ACATACCAACAAATCGCTT-------------TTTTTCTGCCCATCTGTT 832

  scaffold63|si     528930 ATGTATATAACAGCACATGTTCATGACATTATTATGTATTTACCAACAAA 528979
                           v   - i-ii --                          v          
C rnd-1_family-        831 TTGT-TG-GGC--CACATGTTCATGACATTATTATGTATATACCAACAAA 786

  scaffold63|si     528980 TCGC--TTTTTCTGCCAATCTGTTTGGTGGGCCACATGTGAAATGATCCC 529027
                               --          vi                                
C rnd-1_family-        785 TCGCTTTTTTTCTGCCCGTCTGTTTGGTGGGCCACATGTGAAATGATCCC 736

  scaffold63|si     529028 ATACAGGTACGTTTATGTCTTTCTTATGT 529056
                                                        
C rnd-1_family-        735 ATACAGGTACGTTTATGTCTTTCTTATGT 707

Matrix = 20p45g.matrix
Kimura (with divCpGMod) = 6.37
Transitions / transversions = 0.88 (30/34)
Gap_init rate = 0.03 (35 / 1026), avg. gap size = 2.11 (74 / 35)


7011 5.35 1.86 1.65 scaffold63|size1124630 528861 529830 (593246) rnd-1_family-5#Unknown 111 1082 (297) m_b402s001i32 169837

  scaffold63|si     528861 TATGTACATCAATATGTT-ATGTACATAAC---CATGATTG-ATTGAAAG 528905
                                 i      -    -           ---   v   v-   i v v
  rnd-1_family-        111 TATGTATATCAAT-TGTTTATGTACATAACGCGCATTATTTTATTAACAC 159

  scaffold63|si     528906 AAAAGGTATGTATTTGACATTGTTATGTATAT--AACAGC-ACATGTTCA 528952
                             v-----  i ----   i vi v   v ii--  v v - i    v  
  rnd-1_family-        160 AAC-----TGCA----ACACTCCTTTGTTTGCGAAAAATCGATATGTACA 200

  scaffold63|si     528953 T--GACATTATTATGTATTTACCAACAAATCGCTTTTT--CTGCCAATCT 528998
                            --               v                   --     v    
  rnd-1_family-        201 TTTGACATTATTATGTATATACCAACAAATCGCTTTTTTTCTGCCCATCT 250

  scaffold63|si     528999 GTTT-GGTGGGCCACATGTGAAATGATCCCATACAGGTACGTTTATGTCT 529047
                               -                                             
  rnd-1_family-        251 GTTTTGGTGGGCCACATGTGAAATGATCCCATACAGGTACGTTTATGTCT 300

  scaffold63|si     529048 TTCTTATGTGAAAGCAAGAACAGGTGAGCACCCAAACCCAAGGAAGATGG 529097
                                                                             
  rnd-1_family-        301 TTCTTATGTGAAAGCAAGAACAGGTGAGCACCCAAACCCAAGGAAGATGG 350

  scaffold63|si     529098 ATTCAATATTTTGGGATCGCGCCAGATGCTCAACATTGGTATGGCACCAG 529147
                           v                      i       i i?    v     i  i 
  rnd-1_family-        351 TTTCAATATTTTGGGATCGCGCCGGATGCTCGATNTTGGGATGGCGCCGG 400

  scaffold63|si     529148 ATGTTTGTTTTTTGGATTGCAGGCAGTATGATGTCAATATTCTTTGATTT 529197
                                i      -                      i              
  rnd-1_family-        401 ATGTTCGTTTTT-GGATTGCAGGCAGTATGATGTCGATATTCTTTGATTT 449

  scaffold63|si     529198 GCAAAGGAAGTACTTTGCCGATATTTTTTGATTGCACAGAACGTATGGTG 529247
                                         v  i          -      i              
  rnd-1_family-        450 GCAAAGGAAGTACTGTGTCGATATTTTT-GATTGCGCAGAACGTATGGTG 498

  scaffold63|si     529248 TCAATATTTTTGATGTCACT-TGGTGTCGCTTTTTTGGATTGCACAGGAA 529296
                             i                 -             --              
  rnd-1_family-        499 TCGATATTTTTGATGTCACTGTGGTGTCGCTTTT--GGATTGCACAGGAA 546

  scaffold63|si     529297 GTATGGTGTCGATGTTTTTTGACGGCGCAGGAAGTTTGGTGTCCATGTTT 529346
                                              -               ?       v      
  rnd-1_family-        547 GTATGGTGTCGATGTTTTT-GACGGCGCAGGAAGTNTGGTGTCGATGTTT 595

  scaffold63|si     529347 TTGGATTTGCATGAAGTATTGTATTGATAGTTTGGGATCACGCATGGGAA 529396
                                                   i    v   ?     i    ?     
  rnd-1_family-        596 TTGGATTTGCATGAAGTATTGTATCGATATTTTNGGATCGCGCANGGGAA 645

  scaffold63|si     529397 TTTCTTGTC-ATGTTTTTGGACAGCGCAGGCCCATGAT-ATAAAATTGTT 529444
                                    -            i               -  i        
  rnd-1_family-        646 TTTCTTGTCGATGTTTTTGGACGGCGCAGGCCCATGATGATGAAATTGTT 695

  scaffold63|si     529445 ATCTGCATAATTTCGGGGTGTCGGGCATGATGTGTGCAGCCTACAGAGGT 529494
                                         -                                   
  rnd-1_family-        696 ATCTGCATAATTTC-GGGTGTCGGGCATGATGTGTGCAGCCTACAGAGGT 744

  scaffold63|si     529495 AAGAGAAAACAGAGGAAAGTTGCACTATTTTTATCGTTATTTTTATTATT 529544
                                                                   ?         
  rnd-1_family-        745 AAGAGAAAACAGAGGAAAGTTGCACTATTTTTATCGTTATNTTTATTATT 794

  scaffold63|si     529545 TGTTTACCAATTGTTTCTAATCATAAGAATCCTTACTTCTAGTTTTGGGA 529594
                                                  ?                          
  rnd-1_family-        795 TGTTTACCAATTGTTTCTAATCANAAGAATCCTTACTTCTAGTTTTGGGA 844

  scaffold63|si     529595 TTGCGCCAGATGTTCGATTTTCGGATTGCAGGCAGTATGATGTCAAT-TT 529643
                                  i                                       -  
  rnd-1_family-        845 TTGCGCCGGATGTTCGATTTTCGGATTGCAGGCAGTATGATGTCAATATT 894

  scaffold63|si     529644 TTTTGATTTGCAAAGAAATTATTGTGTCAAAGTTTTTGGATTGCACGGGA 529693
                                          i        i   i ?             i     
  rnd-1_family-        895 TTTTGATTTGCAAAGGAATTATTGCGTCGANGTTTTTGGATTGCGCGGGA 944

  scaffold63|si     529694 AAAATGGTGTCAATATTTTTGAAGTCACTGCATCGTGGTGTCGCTA-TTT 529742
                            i         i          v                       -   
  rnd-1_family-        945 AGAATGGTGTCGATATTTTTGATGTCACTGCATCGTGGTGTCGCTATTTT 994

  scaffold63|si     529743 TGGATTGCACAAGAAGTATGGTGTCGATGTTTTTTGACGGCGCAGGAAGT 529792
                                   i  i                                      
  rnd-1_family-        995 TGGATTGCGCAGGAAGTATGGTGTCGATGTTTTTTGACGGCGCAGGAAGT 1044

  scaffold63|si     529793 ATGGTGTCGATATTTTTGGATTTGCATAAAGTATTGTG 529830
                                                      i          
  rnd-1_family-       1045 ATGGTGTCGATATTTTTGGATTTGCATGAAGTATTGTG 1082

Matrix = 20p45g.matrix
Kimura (with divCpGMod) = 3.77
Transitions / transversions = 1.68 (32/19)
Gap_init rate = 0.03 (29 / 969), avg. gap size = 1.17 (34 / 29)


797 22.57 1.95 4.82 scaffold63|size1124630 529830 530085 (592991) scaffold3|size1191850_(dbseq-nr_493)_[349346,364513]#LTR/Copia 8258 8506 (6662) m_b402s001i33 169838

  scaffold63|si     529830 GAGCGAGGTGGCTTGGCCCGAAATACCCTGCGATTATGATGAATGGGCTC 529879
                                 i           v          vv    v           vvv
  scaffold3|siz       8258 GAGCGAAGTGGCTTGGCCGGAAATACCCTCGGATTTTGATGAATGGGAAG 8307

  scaffold63|si     529880 CTCCAAAGAAGAGAAGGACTCAGGGA-AAATGATAACACCCAGAGTTTTC 529928
                            v  i        i           i-i    iv vv ii    - vv v
  scaffold3|siz       8308 CGCCGAAGAAGAGGAGGACTCAGGGGTGAATGGGACGATTCAGA-TGATG 8356

  scaffold63|si     529929 AG-AGTATTATATTTTT-TGGAAGGAGAGGTAAGTTTATACATTTGTTAT 529976
                             -  vivi  i     -  i  --      iv    v iiv        
  scaffold3|siz       8357 AGAAGAGACATGTTTTTATGAAA--AGAGGTGCGTTTTTGTTTTTGTTAT 8404

  scaffold63|si     529977 ATATATAACTTTGTG-TCGTCTTGGTGAGGAATGGATAAGAGAGTGTCTC 530025
                                   -- i v -  ii v   i   i   -i    v v ------ 
  scaffold3|siz       8405 ATATATAA--TCGAGATCACCATGGCGAGAAAT-AATAACACA------C 8445

  scaffold63|si     530026 TTTTTTGGCCGACCAATCAGGTTATGTTTGTGACGATGTTATATACATAA 530075
                              v     v      vi      i  i  i    v         i    
  scaffold3|siz       8446 TTTGTTGGCAGACCAAATAGGTTACGTCTGCGACGTTGTTATATATATAA 8495

  scaffold63|si     530076 CCGCA-TGATC 530085
                            vv  -     
  scaffold3|siz       8496 CACCAGTGATC 8506

Matrix = 20p45g.matrix
Kimura (with divCpGMod) = 24.27
Transitions / transversions = 0.90 (26/29)
Gap_init rate = 0.07 (17 / 255), avg. gap size = 1.00 (17 / 17)


673 20.00 2.09 3.17 scaffold63|size1124630 529943 530133 (592943) rnd-1_family-219#Unknown 26 214 (216) m_b402s001i34 169839

  scaffold63|si     529943 TTTGGAAGGAGAGGTAAGTTTATACATTTGTTATATATATAACTTTGTGT 529992
                             i v  v  -     v       v        ii  i           -
  rnd-1_family-         26 TTCGTAACGA-AGGTATGTTTATAAATTTGTTACGTACATAACTTTGTG- 73

  scaffold63|si     529993 CG--TCTTGGTGAGGAATGGATAAGAGA-GTGTCTCTTTTTTGGCCG-AC 530038
                             --     i    iv   ?   vi v -i     i  i    i  i-  
  rnd-1_family-         74 CGAATCTTGATGAGATATGNATATAACACATGTCTTTTCTTTGACCACAC 123

  scaffold63|si     530039 CAATCAGGTTATGTTTGTGACGATGTTATATACATAACCGCATGATCGTG 530088
                           v  --    v            v      i  i    i   ii  v i i
  rnd-1_family-        124 AAA--AGGTGATGTTTGTGACGTTGTTATGTATATAATCGCGCGAACATA 171

  scaffold63|si     530089 TGTATTTCTCAGACATTGAAGACATCTTAACAAGCAAAGGTAAGT 530133
                               -    ?  ii   -     vv  vi?           v   
  rnd-1_family-        172 TGTA-TTCTNAGGTATT-AAGACCGCTGGNCAAGCAAAGGTTAGT 214

Matrix = 20p45g.matrix
Kimura (with divCpGMod) = 21.17
Transitions / transversions = 1.47 (22/15)
Gap_init rate = 0.05 (9 / 190), avg. gap size = 1.11 (10 / 9)

1988 4.12 2.18 2.93 scaffold63|size1124630 530026 530300 (592776) rnd-1_family-5#Unknown 1107 1379 (0) m_b402s001i35 169839

  scaffold63|si     530026 TTTTTTGGCCGACCAATCAGGTTATGTTT-GTGACGATGTT-----ATAT 530069
                                  i   -- i--    -- v  ? -   ?    i  -----  v 
  rnd-1_family-       1107 TTTTTTGACCG--CG--CAGG--AAGTNTCGTGNCGATATTTTTGGATTT 1150

  scaffold63|si     530070 ACATAACCGCATGATCGTGTGTATTTCTCAGACATTGAAGACATCTTAAC 530119
                           i     v- i  vi -                                  
  rnd-1_family-       1151 GCATAAA-GTATTGT-GTGTGTATTTCTCAGACATTGAAGACATCTTAAC 1198

  scaffold63|si     530120 AAGCAAAGGTAAGTAATTGCAGAATTGATTTATTGAGTTTTTGTGCAGGC 530169
                                                                             
  rnd-1_family-       1199 AAGCAAAGGTAAGTAATTGCAGAATTGATTTATTGAGTTTTTGTGCAGGC 1248

  scaffold63|si     530170 AAAAAAGAATCAGGCCCATGAATCACCTGATTGGTGAGTACTGCCATTTC 530219
                                                                             
  rnd-1_family-       1249 AAAAAAGAATCAGGCCCATGAATCACCTGATTGGTGAGTACTGCCATTTC 1298

  scaffold63|si     530220 TTAATTGCAACTATTTAATTGGAAATTTACACAACTGACCCTGCCCTTCA 530269
                                                         i                   
  rnd-1_family-       1299 TTAATTGCAACTATTTAATTGGAAATTTACGCAACTGACCCTGCCCTTCA 1348

  scaffold63|si     530270 TCATACATAATTTTGCCATGGTGTTCTATGG 530300
                                                          
  rnd-1_family-       1349 TCATACATAATTTTGCCATGGTGTTCTATGG 1379

Matrix = 20p45g.matrix
Kimura (with divCpGMod) = 3.56
Transitions / transversions = 1.75 (7/4)
Gap_init rate = 0.04 (10 / 274), avg. gap size = 1.40 (14 / 10)


1819 18.22 1.18 3.12 scaffold63|size1124630 530301 530725 (592351) scaffold3|size1191850_(dbseq-nr_493)_[349346,364513]#LTR/Copia 8437 8853 (6315) m_b402s001i36 169840

  scaffold63|si     530301 ATAACTC-TTTTGTTGGCAGGGCAAACAGGTTATGTACTCGACGTTGTTA 530349
                                v -i           iv    i      i  viv           
  scaffold3|siz       8437 ATAACACACTTTGTTGGCAGACCAAATAGGTTACGTCTGCGACGTTGTTA 8486

  scaffold63|si     530350 TATATAT--CACCGCTTGATTCAGGTTAGTGATGGTAAGATAAGGTGCAA 530397
                                  --    iv -   iv ----     i          i-  -  
  scaffold3|siz       8487 TATATATAACACCAGT-GATCAA----AGTGACGGTAAGATAAA-TG-AA 8529

  scaffold63|si     530398 GTG-TGTTGTTTTTTTGAGGAAATTATCTTGTGGAGCTAACTGGCCATTT 530446
                            v -   vi vv          v vv      v            vv   
  scaffold3|siz       8530 GAGATGTGATGGTTTTGAGGAACTGTTCTTGTTGAGCTAACTGGCATTTT 8579

  scaffold63|si     530447 CATCTGGATGTGTCATGTTCTCGACGTTGTTATGTTTGGATCTATGTTAT 530496
                                    v i --      v  i v               v       
  scaffold3|siz       8580 CATCTGGATTTAT--TGTTCTGGATGGTGTTATGTTTGGATCGATGTTAT 8627

  scaffold63|si     530497 ATACATAACGCGCAGATTGTGATGACTATATGGTTATGTACGCGAGGTTG 530546
                              i     i iv  v v  v     i             i v  vi   
  scaffold3|siz       8628 ATATATAACACAGAGTTAGTTATGACCATATGGTTATGTATGGGACATTG 8677

  scaffold63|si     530547 GTATATATATAACCACCGTGATCAAAGTTAGGGTAGGATAAGGTGCAAGT 530596
                           v            vi i   i    i iv v    i   ii      vi 
  scaffold3|siz       8678 TTATATATATAACAGCTGTGGTCAAGGCGACGGTAAGATGGGGTGCATAT 8727

  scaffold63|si     530597 GTGATGTTTTTTTGAGGACATTATC-TTGTGGAGCTAACTGGCCATTTCA 530645
                              v  --             v   -               i        
  scaffold3|siz       8728 GTGTTG--TTTTTGAGGACATAATCTTTGTGGAGCTAACTGACCATTTCA 8775

  scaffold63|si     530646 TCTGGATGTGTTATGTTCTCGACGGTGTTATGTTTGGATCAATGTTATGT 530695
                                 --          v                  i      v  ii 
  scaffold3|siz       8776 TCTGGA--TGTTATGTTCGCGACGGTGTTATGTTTGGGTCAATGATACAT 8823

  scaffold63|si     530696 ACATAACGCGCAGATGGTGATGTCTAGATG 530725
                               iv  i   vi v      vi  v   
  scaffold3|siz       8824 ACATGTCGTGCATGTTGTGATGATTATATG 8853

Matrix = 20p45g.matrix
Kimura (with divCpGMod) = 20.04
Transitions / transversions = 0.88 (35/40)
Gap_init rate = 0.04 (17 / 424), avg. gap size = 1.06 (18 / 17)


1305 18.50 1.34 2.36 scaffold63|size1124630 530520 530818 (592258) C scaffold5|size2025720_(dbseq-nr_679)_[1273151,1286701]#LTR/Gypsy (12564) 987 692 m_b402s001i37 169841

  scaffold63|si     530520 GACTATAT-GGTTATGTACGCGAGGTTGGTATATATATAACCACC-GTGA 530567
                              i v  -     i      i v    v            -   -   i
C scaffold5|siz        987 GACCAAATAGGTTACGTACGCAACGTTGTTATATATATAAC-ACCAGTGG 939

  scaffold63|si     530568 TCAAAGTTAGGGTAGGATAAG-GTGCAAGTGTGATGTTTTTTTGAGGACA 530616
                                  v v    i     i- vi  ii            --     - 
C scaffold5|siz        938 TCAAAGTGATGGTAAGATAAATGAACAGATGTGATGTTTTT--GAGGA-A 892

  scaffold63|si     530617 TTAT-CTTGTGGAGCTAACTGGCCATTTCATCTGGATGTGTTATGTTCTC 530665
                           i i -     v            vv            v i  --     v
C scaffold5|siz        891 CTGTTCTTGTTGAGCTAACTGGCATTTTCATCTGGATTTATT--GTTCTG 844

  scaffold63|si     530666 GACGGTGTTATGTTTGGATCAATGTTATGTACATAACGCGCAGATGGTGA 530715
                             i                 i       i  i     i iv  v iv   
C scaffold5|siz        843 GATGGTGTTATGTTTGGATCGATGTTATATATATAACACAGAGTTATTGA 794

  scaffold63|si     530716 TGTCTAGATGGTTATGTACCGCAACGTTGTTATATATATAACCACCGTGA 530765
                             v v v           iv -i  i                vi i   v
C scaffold5|siz        793 TGACAATATGGTTATGTATGG-GACATTGTTATATATATAACAGCTGTGT 745

  scaffold63|si     530766 TCAAAGTGATGGTAAGATAAGACGCAAGTGTGATGTTTTTGAGGACATTA 530815
                               i i  i        ii  i   vi    v               v 
C scaffold5|siz        744 TCAAGGCGACGGTAAGATGGGATGCATATGTGTTGTTTTTGAGGACATAA 695

  scaffold63|si     530816 TCT 530818
                              
C scaffold5|siz        694 TCT 692

Matrix = 20p45g.matrix
Kimura (with divCpGMod) = 19.78
Transitions / transversions = 1.35 (31/23)
Gap_init rate = 0.04 (11 / 298), avg. gap size = 1.00 (11 / 11)


2062 14.06 2.07 5.21 scaffold63|size1124630 530718 531152 (591924) scaffold3|size1191850_(dbseq-nr_493)_[349346,364513]#LTR/Copia 8596 9017 (6151) m_b402s001i38 169838

  scaffold63|si     530718 TCTAGATGGT--TATGTACCGCAACGTTGTTATATATATAACCACCGTGA 530765
                              i      --     -ii v v  v               v-------
  scaffold3|siz       8596 TCTGGATGGTGTTATGT-TTGGATCGATGTTATATATATAACA------- 8637

  scaffold63|si     530766 TCAAAGTGATGGTAAGATAAGACGCAAGTGTGATGTTTTTGAGGACATT- 530814
                           -  i   v - v  v  iv v i -----  v    v ---i       -
  scaffold3|siz       8638 -CAGAGTTA-GTTATGACCATATG-----GTTATGTAT---GGGACATTG 8677

  scaffold63|si     530815 --ATCTA-GNNNNNNNNNNGATCAAAGTTAGGGTAGGATAAGGTGCAAGT 530861
                           --  v  -i?????????? i    i iv v    i   ii      vi 
  scaffold3|siz       8678 TTATATATATAACAGCTGTGGTCAAGGCGACGGTAAGATGGGGTGCATAT 8727

  scaffold63|si     530862 GTGATGTTTTTTTGAGGACATTATCTT-GTGGAGCTAACTGGCCATTTCA 530910
                              v       --        v     -             i        
  scaffold3|siz       8728 GTGTTGTTTTT--GAGGACATAATCTTTGTGGAGCTAACTGACCATTTCA 8775

  scaffold63|si     530911 TCTGGATGTGTTATGTTCTCGACGGTGTTATGTTTGGATCAATGTTATAT 530960
                                    --       v                  i      v  i  
  scaffold3|siz       8776 TCTGGATGT--TATGTTCGCGACGGTGTTATGTTTGGGTCAATGATACAT 8823

  scaffold63|si     530961 ACATAACGCGCTTGTTGTGATGACTATATGCAAACTGCTGTGGTTTT-TT 531009
                               iv  i  v           i            i          -  
  scaffold3|siz       8824 ACATGTCGTGCATGTTGTGATGATTATATGCAAACTACTGTGGTTTTGTT 8873

  scaffold63|si     531010 G-GACTCTCTGGGGATAGCGGTAGAATAATGAAATTTATTGTAACGGGAA 531058
                           i-i i v i     i   i i                        i    
  scaffold3|siz       8874 ATAATTGTTTGGGGGTAGTGATAGAATAATGAAATTTATTGTAACAGGAA 8923

  scaffold63|si     531059 AGTATTTTGGTGGCAATTTGTAACTTAAAAACTGGTAAATCCGGTGACCA 531108
                                  i     i                    i      i        
  scaffold3|siz       8924 AGTATTTCGGTGGTAATTTGTAACTTAAAAACTGATAAATCTGGTGACCA 8973

  scaffold63|si     531109 TTTGCAGAAAGTGACCATAAGTGACCACAAATATCTCAAACCCT 531152
                             v      i                                  
  scaffold3|siz       8974 TTGGCAGAAGGTGACCATAAGTGACCACAAATATCTCAAACCCT 9017

Matrix = 20p45g.matrix
Kimura (with divCpGMod) = 15.57
Transitions / transversions = 1.52 (35/23)
Gap_init rate = 0.06 (28 / 434), avg. gap size = 1.11 (31 / 28)


1675 12.31 2.33 2.93 scaffold63|size1124630 531154 531496 (591580) C rnd-5_family-766#DNA/TcMar-Tc2 (1376) 471 131 m_b402s001i39 169842

  scaffold63|si     531154 ATGGGTTCCATGGTGAACAGAATCCAGCAGATGGGGATTGAAGTTTTGCA 531203
                                    i ?      v ?      ??      ?  i     ?? ?  
C rnd-5_family-        471 ATGGGTTCCGTNGTGAACCGNATCCAGNNGATGGGNATCGAAGTNNTNCA 422

  scaffold63|si     531204 CATCCCTGGTGGGTACACGTACCTGTGCCAGCTTGTTGATATTGGCATCA 531253
                             i     ??    i   ?  ?          ii  i   i ?  ?    
C rnd-5_family-        421 CACCCCTGNNGGGTGCACNTANCTGTGCCAGCCCGTCGATGTNGGNATCA 372

  scaffold63|si     531254 ACAAGCCACTAAAAGGGGCAATGCGTGCAAAGTGGGAGGCAT-GGATGGC 531302
                                  ?  ?     ?? i                 ?    -   i   
C rnd-5_family-        371 ACAAGCCNCTNAAAGGNNCGATGCGTGCAAAGTGGGANGCATAGGACGGC 322

  scaffold63|si     531303 GGATGGTGATGGGATAGTGGACGGAGTTGCAAGAGAGCCATCTCGCAAAC 531352
                                    ?  ?  ?           i  i  i      ?         
C rnd-5_family-        321 GGATGGTGANGGNATNGTGGACGGAGTCGCGAGGGAGCCANCTCGCAAAC 272

  scaffold63|si     531353 AAATAACGGAATGGTTAGTGGATGCGTACCAAAACATTTCACAAGATGTT 531402
                                i        ? v  v     -  -i  ?     i ---     i 
C rnd-5_family-        271 AAATAGCGGAATGGNTTGTTGATGC-TA-TAANACATTCC---AGATGCT 227

  scaffold63|si     531403 --GGTCGCAATGCAT--GGTAAAAACAA-ATTATGCATGGTTTTCATTTT 531447
                           --   v      v  --  vvi      -iv  i  i       v v v 
C rnd-5_family-        226 CAGGTGGCAATGAATCCGGATGAAACAAGGGTACGCGTGGTTTTAAATGT 177

  scaffold63|si     531448 AAT--ATTAAGATGATTATTGTAATTGGCTTCTTTTATAATGTTAGAGTT 531495
                            i --     v  --    vv   -   v   -v   -    v    v i
C rnd-5_family-        176 AGTAAATTAATAT--TTATATTAA-TGGATTC-ATTA-AATGATAGATTC 132

  scaffold63|si     531496 G 531496
                            
C rnd-5_family-        131 G 131

Matrix = 20p45g.matrix
Kimura (with divCpGMod) = 10.85
Transitions / transversions = 1.28 (23/18)
Gap_init rate = 0.04 (15 / 342), avg. gap size = 1.20 (18 / 15)


1133 10.69 14.36 2.67 scaffold63|size1124630 531445 531646 (591430) rnd-1_family-987#Unknown 1 225 (0) m_b402s001i40 169843

  scaffold63|si     531445 TTTAATATTAAGATGATTATTGTAATTGGCTTCTTTTATAATGTTAGAGT 531494
                                         ---            i  ---             i 
  rnd-1_family-          1 TTTAATATTAAGAT---TATTGTAATTGGTTT---TTATAATGTTAGAAT 44

  scaffold63|si     531495 TGTTAATTTAGACATGT----------------------------AT-CT 531515
                                            ----------------------------  - i
  rnd-1_family-         45 TGTTAATTTAGACATGTTTAAACGGGTTAGATAATCAAAGCTTTAATTCC 94

  scaffold63|si     531516 CCTCTTCAACAACTTCAGCAATCACGTATCAACAGTTGCGGTGATAGAGG 531565
                                           v  i   i    v v  i          ?     
  rnd-1_family-         95 CCTCTTCAACAACTTCCGCGATCGCGTAACCACGGTTGCGGTGANAGAGG 144

  scaffold63|si     531566 TGCCGCTTGTTTAAGTTCGTGTCGTCAGGAAGCACAACCTCATCGATGAC 531615
                                   vviii     vi      ?          i   ? i      
  rnd-1_family-        145 TGCCGCTTCGCCGAGTTCTCGTCGTCNGGAAGCACAATCTCNTTGATGAC 194

  scaffold63|si     531616 GACCGTGCACCCATCCAAAAACTGCTCATGC 531646
                                                    i ii  
  rnd-1_family-        195 GACCGTGCACCCATCCAAAAACTGCCCGCGC 225

Matrix = 20p45g.matrix
Kimura (with divCpGMod) = 8.01
Transitions / transversions = 2.50 (15/6)
Gap_init rate = 0.04 (8 / 201), avg. gap size = 4.38 (35 / 8)

1762 18.47 0.00 0.32 scaffold63|size1124630 531517 531831 (591245) rnd-1_family-786#Unknown 1 314 (0) m_b402s001i41 169843

  scaffold63|si     531517 CTCTTCAACAACTTCAGCAATCACGTATCAACAGTTGCGGTGATAGAGGT 531566
                                          v  i i i    ? v  i          ?      
  rnd-1_family-          1 CTCTTCAACAACTTCCGCGACCGCGTANCCACGGTTGCGGTGANAGAGGT 50

  scaffold63|si     531567 GCCGCTTGTTTAAGTTCGTGTCGTCAGGAAGCACAACCTCATCGATGACG 531616
                                  vviii     vi      i        ? i   v i       
  rnd-1_family-         51 GCCGCTTTGCCGAGTTCTCGTCGTCGGGAAGCACNATCTCCTTGATGACG 100

  scaffold63|si     531617 ACCGTGCACCCATCCAAAAACTGCTCATGCTGTCCAATCGCAAACTCTCT 531666
                                      i       i   ?i ii  i      i?   ?    i v
  rnd-1_family-        101 ACCGTGCACCCGTCCAAAAGCTGNCCGCGCCGTCCAACNGCANACTCCCG 150

  scaffold63|si     531667 GGCTGCAAAACAAACGCGGCAACCATCTGACCCGTCAGGATGGATCTCGC 531716
                           v  i                       i  i  i   - ?  i i?   i
  rnd-1_family-        151 CGCCGCAAAACAAACGCGGCAACCATCCGATCCATCA-GNTGAACNTCGT 199

  scaffold63|si     531717 AGCCTGCAAGGTTTGTTTTGTCAACCAGTTGCATCCTGAGCTTCATCCCA 531766
                            v  ?  i  i vvv iiii  i     ii   ?  vi v  ?      i
  rnd-1_family-        200 ACCCNGCGAGATGACTCCCATCGACCAGCCGCANCCGAATCTNCATCCCG 249

  scaffold63|si     531767 ACTCCATGCATGTTGTCGCATTCCAAGACCAAGGCATTCCCACAACCAAA 531816
                             v     v v  i   ? ?i     v                 ?     
  rnd-1_family-        250 ACACCATGGAAGTCGTCNCNCTCCAACACCAAGGCATTCCCACANCCAAA 299

  scaffold63|si     531817 TGGATGAAGACTGCA 531831
                           i              
  rnd-1_family-        300 CGGATGAAGACTGCA 314

Matrix = 20p45g.matrix
Kimura (with divCpGMod) = 15.49
Transitions / transversions = 2.22 (40/18)
Gap_init rate = 0.00 (1 / 314), avg. gap size = 1.00 (1 / 1)


483 33.24 2.00 8.49 scaffold63|size1124630 531626 532026 (591050) C genome_3_7906#DNA (1091) 515 139 m_b402s001i42 169844

  scaffold63|si     531626 CCATCCAAAAACTGCTCATGCTGTCCAATCGCAAACTCTCTGGCTGCAAA 531675
                                   ivivi vi   vv v   iiivi  v    i  v  v ii  
C genome_3_7906        515 CCATCCAAGCGGCGACCATTATCTCCGGCGACATACTCCCTCGCGGTGAA 466

  scaffold63|si     531676 ACAAACGCGGCAACCATCTGACCCGTCAGGATGGATCTCGCAGCCTGCAA 531725
                                 v  i  v     ii v     ivvi v   ivi i i vi  i 
C genome_3_7906        465 ACAAACTCGACATCCATCCAAACCGTCGCTGTTGATTGTGTAACACGCGA 416

  scaffold63|si     531726 GGTTTGTTTTGT-CAACCAGTTGCATCCTGAGCTTCATCCCAACTCC--- 531771
                            -i i  v   i-   i  vvi   vv v   v vv  v     i  ---
C genome_3_7906        415 G-CTCGTGTTGCACAATCATGCGCAAACGGAGATGAATACCAACCCCCCA 367

  scaffold63|si     531772 ATGCATGTTGTCGCATTCCAAGACCAAGGCATTCCCACAACCAAATGGAT 531821
                             -   v i ----   v- ii ii    i      i  v        i 
C genome_3_7906        366 AT-CATCTCG----ATTG-AGAATTAAGGTATTCCCGCATCCAAATGGGT 323

  scaffold63|si     531822 GAAGACTGCA-TGAGCGCCCATTGTCTGTAGGGAGGAACCCAACCAGAAT 531870
                            v i iv   -   -  v        vviv  v ii  v  v  v    i
C genome_3_7906        322 GCAAATAGCAGTGA-CGACCATTGTCATCTGGCAAAAAGCCCACAAGAAC 274

  scaffold63|si     531871 AACTTCGTACACCATGATTT--GTTCAGTGTTGTGGTGATTC-CGTGCTG 531917
                              iivv i  iii  v   --   --  v    -      i- ii -  
C genome_3_7906        273 AACCCACTGCATTGTGTTTTTGGTT--GTTTTGT-GTGATTTACACG-TG 228

  scaffold63|si     531918 TTGTGAATGATGTGTGACGCCACACATCACAATGTGTTGTGAGTTTCTAG 531967
                               -  v i  -------------------i              ivv 
C genome_3_7906        227 TTGT-AAGGGTG-------------------GTGTGTTGTGAGTTTTACG 198

  scaffold63|si     531968 GGAAAATGACGTAACTCGGGAACCAGAACAAATTACGGGGGGCAATACAC 532017
                            v    vv         iiv      vvvi i    i   vviv  i  i
C genome_3_7906        197 GCAAAAGTACGTAACTCAACAACCAGCCGGAGTTACAGGGTCTTATGCAT 148

  scaffold63|si     532018 ATTGCCATG 532026
                               v i  
C genome_3_7906        147 ATTGGCGTG 139

Matrix = 20p45g.matrix
Kimura (with divCpGMod) = 38.44
Transitions / transversions = 1.07 (63/59)
Gap_init rate = 0.09 (37 / 400), avg. gap size = 1.08 (40 / 37)


470 27.47 4.49 3.91 scaffold63|size1124630 531952 532129 (590947) genome_1_1584#DNA 614 792 (31) m_b402s001i43 169845

  scaffold63|si     531952 TGTTGTGAGTTTC-TAGGGAAAATGACGTAACTCGGGAACCAGAACAAAT 532000
                              v        i-i v vv     i i       v     i   vi i 
  genome_1_1584        614 TGTGGTGAGTTTTGCATGTTAAATGGCATAACTCGCGAACCGGAAGGAGT 663

  scaffold63|si     532001 TACGGGGGGCAATACACATTGCCATGATCTACAGGACTAAGGCTAGAACT 532050
                               v  i        i    iii   iv  vvv           vv   
  genome_1_1584        664 TACGTGGAGCAATACATATTGTTGTGACGTAGTTGACTAAGGCTATCACT 713

  scaffold63|si     532051 TTGTAATGTGCAAAGTTAATAT------AATGTGGGTTAAGTGCACAAAA 532094
                                  ------    i  iv------  v iii         iii   
  genome_1_1584        714 TTGTAAT------AGTTGATGGCTCTGAAAAGCAAGTTAAGTGCGTGAAA 757

  scaffold63|si     532095 AGTCCATTTGTGATCAGTGGGACGAGCCT-GGCCTT 532129
                            ivv     v vi i- i  vv    i  -      
  genome_1_1584        758 AAGACATTTTTTGTT-GCGGTCCGAGTCTAGGCCTT 792

Matrix = 20p45g.matrix
Kimura (with divCpGMod) = 31.34
Transitions / transversions = 1.24 (26/21)
Gap_init rate = 0.06 (10 / 177), avg. gap size = 1.50 (15 / 10)


980 10.03 18.95 3.51 scaffold63|size1124630 533072 533319 (589757) C rnd-5_family-1745#Unknown (544) 7669 7385 m_b402s001i44 169846

  scaffold63|si     533072 CCATGGGAGCCATGGC--GAGTTT-TCCT---TATTCTGCAAGCAGAATA 533115
                             v   ?   --    --    i -  v?---                  
C rnd-5_family-       7669 CCTTGGNAGC--TGGCCCGAGTCTATCANGGATATTCTGCAAGCAGAATA 7622

  scaffold63|si     533116 ACCACGCGGCGCCTTGGTCCTAGGCTGC--ATGCGGCTGTC--TGCTAGA 533161
                                                       --   v vv    --       
C rnd-5_family-       7621 ACCACGCGGCGCCTTGGTCCTAGGCTGCTTATGAGTATGTCCATGCTAGA 7572

  scaffold63|si     533162 TTGCTATAGTGGGTGAGAGA-------------------------TAACT 533186
                             i--ivi            ------------------------- v   
C rnd-5_family-       7571 TTA--GAGGTGGGTGAGAGAAGGTGTTAGGGGTGGAACATGCTAGTCACT 7524

  scaffold63|si     533187 ATAGGTA-----GTAG-GTAGTGGGACATAGTGTATAGGGATGTAACAAA 533230
                             i    -----    -   -- i  i        ---     i      
C rnd-5_family-       7523 ATGGGTACCTATGTAGAGTA--GAGATATAGTGTA---GGATGCAACAAA 7479

  scaffold63|si     533231 GTCCCTAAAGTAATGGGCGTATGGA---CTAATACTAGACAAGTAT-CGT 533276
                                      i i?  ?v  i  i--- ?   ?            -   
C rnd-5_family-       7478 GTCCCTAAAGTGACNGGNTTACGGGTGCCNAATNCTAGACAAGTATGCGT 7429

  scaffold63|si     533277 CCCCTCGC--GTACTTGTGACGCTTGGCTGAAGCTTCGTCGCGAC 533319
                           ??      --    i iiv      ?        -          
C rnd-5_family-       7428 NNCCTCGCCAGTACCTACTACGCTTNGCTGAAGC-TCGTCGCGAC 7385

Matrix = 20p45g.matrix
Kimura (with divCpGMod) = 10.91
Transitions / transversions = 1.67 (15/9)
Gap_init rate = 0.09 (21 / 247), avg. gap size = 2.71 (57 / 21)

54928 5.97 2.66 1.30 scaffold63|size1124630 533102 541198 (581878) C rnd-5_family-1745#Unknown (0) 8213 9 m_b402s001i45 169846

  scaffold63|si     533102 CTGCAAGCAGAATAACCACGCGGCGCCTTGGTCCTAGGCTGCATGCGGCT 533151
                               i                                             
C rnd-5_family-       8213 CTGCGAGCAGAATAACCACGCGGCGCCTTGGTCCTAGGCTGCATGCGGCT 8164

  scaffold63|si     533152 GTCTGCTAGATTGCTATAGTGGGTGAGAGATAACTATAGGTAGTAGGTAG 533201
                                           --                  --            
C rnd-5_family-       8163 GTCTGCTAGATTGCTA--GTGGGTGAGAGATAACTA--GGTAGTAGGTAG 8118

  scaffold63|si     533202 TGGGACATAGTGTATAGGGATGTAACAAAGTCCCTAAAGTAATGGGCGTA 533251
                                  i     i  i                         i    v  
C rnd-5_family-       8117 TGGGACACAGTGTGTAAGGATGTAACAAAGTCCCTAAAGTAACGGGCTTA 8068

  scaffold63|si     533252 TGGACTAATACTAGACAAGTAT-CGTCCCCTCGCGTACTTGTGACGCTTG 533300
                                                 -                           
C rnd-5_family-       8067 TGGACTAATACTAGACAAGTATGCGTCCCCTCGCGTACTTGTGACGCTTG 8018

  scaffold63|si     533301 GCTGAAGCTTCGTCGCGACGGCGGCGAGGGACGGTGGGC-GGGAAAACTT 533349
                                    -                    i        -          
C rnd-5_family-       8017 GCTGAAGCT-CGTCGCGACGGCGGCGAGGGGCGGTGGGCTGGGAAAACTT 7969

  scaffold63|si     533350 TTC-GGAGGGAGTTAGCCTGGAGGAAGCTAGCGTTTCGATTGGTCGGGTC 533398
                              - i    v        i                          ii  
C rnd-5_family-       7968 TTCCGAAGGGCGTTAGCCTAGAGGAAGCTAGCGTTTCGATTGGTCGAATC 7919

  scaffold63|si     533399 GGTTGAGCAATCGAAGGAGAGGATTAGTGAGGACATGAGTGTCCACGCA- 533447
                              i                     ?         ?        ?    -
C rnd-5_family-       7918 GGTCGAGCAATCGAAGGAGAGGATTNGTGAGGACANGAGTGTCCNCGCAT 7869

  scaffold63|si     533448 AGATGTGCAATGTAAGATGGCGGTGTGTGTGGTGCTCCCGCTCATTTTGT 533497
                           ?        ?  i                            ?        
C rnd-5_family-       7868 NGATGTGCANTGCAAGATGGCGGTGTGTGTGGTGCTCCCGCNCATTTTGT 7819

  scaffold63|si     533498 CGTCTTACAGGCAAGTGAGAAGACAGTCTGTACTGAGTAGGATAACGTTG 533547
                                            ?                                
C rnd-5_family-       7818 CGTCTTACAGGCAAGTGNGAAGACAGTCTGTACTGAGTAGGATAACGTTG 7769

  scaffold63|si     533548 TGCGTAAGGGTATGGAGATCCCACGTGCTACGTCTGTCTAGTGTAGTCCT 533597
                                 i        i ii       ?       i               
C rnd-5_family-       7768 TGCGTAGGGGTATGGGGGCCCCACGTNCTACGTCCGTCTAGTGTAGTCCT 7719

  scaffold63|si     533598 TAGCTGGCTACAGATAGGGCGATACGGCGCGTGTGCAACTAGGCAGCTGT 533647
                                                  i              ?          i
C rnd-5_family-       7718 TAGCTGGCTACAGATAGGGCGATGCGGCGCGTGTGCAANTAGGCAGCTGC 7669

  scaffold63|si     533648 CTTGGCAGCTGGCCCGAGTCTATCAAGGATATTCTGCAAGCAGAATAACC 533697
                                ?                   ?                        
C rnd-5_family-       7668 CTTGGNAGCTGGCCCGAGTCTATCANGGATATTCTGCAAGCAGAATAACC 7619

  scaffold63|si     533698 ACGCGGCGCCTTGGTCCTAGGCTGC--ATGCGGCTGTC--TGCTAGATTG 533743
                                                    --   v vv    --         i
C rnd-5_family-       7618 ACGCGGCGCCTTGGTCCTAGGCTGCTTATGAGTATGTCCATGCTAGATTA 7569

  scaffold63|si     533744 CTATAGTGGGTGAGAGA-------------------------TAACTATA 533768
                           --ivi            ------------------------- v     i
C rnd-5_family-       7568 --GAGGTGGGTGAGAGAAGGTGTTAGGGGTGGAACATGCTAGTCACTATG 7521

  scaffold63|si     533769 GGTA-----GTAGGTAGTGG-GACATAGTGTATAGGGATGTAACAAAGTC 533812
                               -----    --   i -  i        ---     i         
C rnd-5_family-       7520 GGTACCTATGTAG--AGTAGAGATATAGTGTA---GGATGCAACAAAGTC 7476

  scaffold63|si     533813 CCTAAAGTAACGGGCTTATGGA---CTAATACTAGACAAGTAT-CGTCCC 533858
                                   i  ?  ?   i  i--- ?   ?            -   ?? 
C rnd-5_family-       7475 CCTAAAGTGACNGGNTTACGGGTGCCNAATNCTAGACAAGTATGCGTNNC 7426

  scaffold63|si     533859 CTCGC--GTACTTGTGACGCTTGGCTGAAGCTCGTCGCGACTACCCATGC 533906
                                --    i iiv      ?                           
C rnd-5_family-       7425 CTCGCCAGTACCTACTACGCTTNGCTGAAGCTCGTCGCGACTACCCATGC 7376

  scaffold63|si     533907 GCTCCTGGAGTGGAG-CGCGGTGGAGTGTGGCATGTTGGGGAGGAGTCCG 533955
                                          -          i                    ?  
C rnd-5_family-       7375 GCTCCTGGAGTGGAGGCGCGGTGGAGCGTGGCATGTTGGGGAGGAGTNCG 7326

  scaffold63|si     533956 TTGGCGTAGTCGTAGAGACATGACGTGCGTGCCACCGAGGTGACACAAAG 534005
                              ?   i       ?   i              ?  ?            
C rnd-5_family-       7325 TTGNCGTGGTCGTAGNGACGTGACGTGCGTGCCANCGNGGTGACACAAAG 7276

  scaffold63|si     534006 TGCGAAGAGGTGAAGGCATCTAGCAGACGGCCATATGTAGGCAGGAGCGG 534055
                                ?   i           v                            
C rnd-5_family-       7275 TGCGANGAGATGAAGGCATCTTGCAGACGGCCATATGTAGGCAGGAGCGG 7226

  scaffold63|si     534056 GGAAAAAGAAAAGAAAAAGAAAAATCTTTCCAT-GAGGTATGGGACTGGG 534104
                            i     ----       ii         ?   -      ?  ?      
C rnd-5_family-       7225 GAAAAAA----AGAAAAAAGAAAATCTTTNCATCGAGGTANGGNACTGGG 7180

  scaffold63|si     534105 ATGCATCTGGTGCGTACGGGTGG-AGTAGAAGTATCGTGGAGGATGACGC 534153
                              ?   i       ? ?     -         ??     i?        
C rnd-5_family-       7179 ATGNATCCGGTGCGTNCNGGTGGGAGTAGAAGTNNCGTGGGNGATGACGC 7130

  scaffold63|si     534154 CACGACGCGCGTGGGGAGGGCAGA----AATATCTGAGACGATGTCCGCG 534199
                              vi    ? ?        ?   ----  ?               ?   
C rnd-5_family-       7129 CACCGCGCGNGNGGGGAGGGNAGAGAAAAANATCTGAGACGATGTCNGCG 7080

  scaffold63|si     534200 GAAGAGATGTCTGCTGGTTCAGGCGGCAGCCTGAGCACGAACGCAAGTAG 534249
                                      i                  ?         ? ? i   i 
C rnd-5_family-       7079 GAAGAGATGTCCGCTGGTTCAGGCGGCAGCNTGAGCACGANCNCGAGTGG 7030

  scaffold63|si     534250 ATGGGGATTGGGTGATCCCGGGATGGGAATGACCGGGGTGCACCTGAAGG 534299
                                 i                             ?        ?vi  
C rnd-5_family-       7029 ATGGGGGTTGGGTGATCCCGGGATGGGAATGACCGGNGTGCACCTNCGGG 6980

  scaffold63|si     534300 TGCTCGGGGGCCGGCCGGTGTGGC-GCTGGCGTTCCACGAGTTGGCGGCG 534348
                                                   -   ?                     
C rnd-5_family-       6979 TGCTCGGGGGCCGGCCGGTGTGGCCGCTNGCGTTCCACGAGTTGGCGGCG 6930

  scaffold63|si     534349 GCGAGCGACCGGCGA-CGC-CGTGGAGCAGCGGATGGCAGCGTGGGAC-- 534394
                                      ?  ?-   -             ?    i ? ??    --
C rnd-5_family-       6929 GCGAGCGACCGNCGNTCGCACGTGGAGCAGCGGNTGGCGGNGNNGGACTT 6880

  scaffold63|si     534395 CGTGCCGGG-CGGTTGGGGGCCAGGACCGCCGGCGCCGTGTACCTGGAAC 534443
                                    -           ?                   ?      ? 
C rnd-5_family-       6879 CGTGCCGGGTCGGTTGGGGGCNAGGACCGCCGGCGCCGTGTNCCTGGANC 6830

  scaffold63|si     534444 GCGTCCTCCGAGGGGAGGCAGTCGACTGGTCGACGCGTGGGTTGCCCCCG 534493
                                     i        ?  ?      ?       i   ?    ?   
C rnd-5_family-       6829 GCGTCCTCCGGGGGGAGGCNGTNGACTGGNCGACGCGCGGGNTGCCNCCG 6780

  scaffold63|si     534494 GACAAGGCCGACCGCGTGCTGGCGGCGCTCGGGTTGCTCCACGTGCGGGT 534543
                            i i                                              
C rnd-5_family-       6779 GGCGAGGCCGACCGCGTGCTGGCGGCGCTCGGGTTGCTCCACGTGCGGGT 6730

  scaffold63|si     534544 GAAGTGCGTCATACCCGAGGAGCTGGGTGGGTGGTACGAGACCCAGGTGA 534593
                                    v  -              i       ?    v         
C rnd-5_family-       6729 GAAGTGCGTGAT-CCCGAGGAGCTGGGCGGGTGGTNCGAGCCCCAGGTGA 6681

  scaffold63|si     534594 GTCCTGGCGCGAGGGAGGAGCGATGAAATGCAAGT------TGCTGACGC 534637
                               --     ?  ----    v        iv  ------    -    
C rnd-5_family-       6680 GTCC--GCGCGNGG----AGCGTTGAAATGCGTGTAACGTGTGCT-ACGC 6638

  scaffold63|si     534638 GCTGGTTGTTCGCCGCAGGTGCTTTGGTGGGGGGTGGACGAGACCCTGGC 534687
                               v i  i        i    ?                     i    
C rnd-5_family-       6637 GCTGTTCGTCCGCCGCAGATGCTNTGGTGGGGGGTGGACGAGACCTTGGC 6588

  scaffold63|si     534688 GGAGTTGTTCGCGAGCCATCCGGCCAAGGGCAATTTCGAGGGGAACCCGA 534737
                                    i   ? ?   ?  v  ?   ?  i      ?        v 
C rnd-5_family-       6587 GGAGTTGTTTGCGNGNCATNCGTCCNAGGNCAGTTTCGANGGGAACCCCA 6538

  scaffold63|si     534738 ATGATAGGTTC-GGGCCTTCGCCGACGGCGTGGCGTGACGGGCCTAACCG 534786
                              i       -         i         i    -       ?? ?  
C rnd-5_family-       6537 ATGGTAGGTTCCGGGCCTTCGTCGACGGCGTAGCGT-ACGGGCCNNANCG 6489

  scaffold63|si     534787 -CACGCCGGGGCCCTCGGGCTGTACGGAGGGCGGTACACGGTGGAGTTCC 534835
                           -                                    i            
C rnd-5_family-       6488 GCACGCCGGGGCCCTCGGGCTGTACGGAGGGCGGTACGCGGTGGAGTTCC 6439

  scaffold63|si     534836 GTCCCGGTGAGTCCCGGGGTACTTGA--AGTCGTCGCTGTCGGACGAGCT 534883
                                            ?vii ?   --    ?         ?i ?    
C rnd-5_family-       6438 GTCCCGGTGAGTCCCGGNTCGCNTGAGGAGTCNTCGCTGTCGNGCNAGCT 6389

  scaffold63|si     534884 GACATTGTGTGTACG-CGTTG--CAACAGGAGCGGACTACGACTACT--C 534928
                                       ?  -     --       v               i-- 
C rnd-5_family-       6388 GACATTGTGTGTNCGACGTTGTTCAACAGGCGCGGACTACGACTACCGCC 6339

  scaffold63|si     534929 CGAGTCAGCCAACGAGCAGCTGGAGATCGAGTGGGACAGCGG-GACGCCG 534977
                             i      v               i         ? i    -   ?   
C rnd-5_family-       6338 CGGGTCAGCGAACGAGCAGCTGGAGGTCGAGTGGGNCGGCGGTGACNCCG 6289

  scaffold63|si     534978 AGATGACGGAGGAGGAATACGAGGCGGCGG------CGCGGGAGCCAGTT 535021
                                                         ------   ?          
C rnd-5_family-       6288 AGATGACGGAGGAGGAATACGAGGCGGCGGTTGTACCGCNGGAGCCAGTT 6239

  scaffold63|si     535022 ACGCCCGGCGAGGGGAGGTCGCTACTTCGAGCCACGTCTTGTCGGCACCG 535071
                           ?              ?                    i             
C rnd-5_family-       6238 NCGCCCGGCGAGGGGNGGTCGCTACTTCGAGCCACGCCTTGTCGGCACCG 6189

  scaffold63|si     535072 GGTATGTTCGCGAGGTTGTGCACTCGGACTGACGCGGGGAGAGGAGGAGG 535121
                                         ? ?     ?      ?            ?       
C rnd-5_family-       6188 GGTATGTTCGCGAGNTNGTGCANTCGGACNGACGCGGGGAGANGAGGAGG 6139

  scaffold63|si     535122 GTGGCGGCGGA-GTAGTTTGTGT--TGTAGTTAAA-CAA-GAGAGAGACT 535166
                                      -           --i         -   -    ?     
C rnd-5_family-       6138 GTGGCGGCGGATGTAGTTTGTGTGACGTAGTTAAAGCAATGAGANAGACT 6089

  scaffold63|si     535167 CGTGAAGTTAATAGTAAAAGTGAATGTACT--GAACATTAACTGGTGTTA 535214
                             i  ? ?          i    ?  ii  --     ?  i i ??   ?
C rnd-5_family-       6088 CGCGANGNTAATAGTAAAGGTGANTGCGCTAAGAACANTAGCCGNNGTTN 6039

  scaffold63|si     535215 CCAAAATTGA-ATTGAATAACAC-AAAGATTAGTTGTTAAGGACTAGTAC 535262
                            vi ??    - i   ?      -        ?     i ??  ? ?i  
C rnd-5_family-       6038 CGGANNTTGAGACTGANTAACACTAAAGATTANTTGTTGANNACNANCAC 5989

  scaffold63|si     535263 GTA-TGCGCAGGTTGTCGAGAAGCTGTGGA-CCGGCGTCGGCGTGTTTCC 535310
                              -          i v   i     v   -      i       vv v 
C rnd-5_family-       5988 GTAGTGCGCAGGTTATGGAGGAGCTGAGGAACCGGCGCCGGCGTGGGTAC 5939

  scaffold63|si     535311 CGTTAGGCTGCGCTCGCGCAGAGGAGTTCCTCGTGCGGCTCAAGGGATCA 535360
                                        i         i              i  i    i  i
C rnd-5_family-       5938 CGTTAGGCTGCGCCCGCGCAGAGAAGTTCCTCGTGCGGTTCGAGGGGTCG 5889

  scaffold63|si     535361 GGCGTGCTCCGTGTGGGAGGATCGAGCCCGAGGGTGATGGCCC-CGTGTG 535409
                                  ?      ?           i  i            i-      
C rnd-5_family-       5888 GGCGTGCNCCGTGTNGGAGGATCGAGTCCAAGGGTGATGGCCTTCGTGTG 5839

  scaffold63|si     535410 CTGGTCGGCCGTGTAGAATGTGTTGCGGAGGTACATGAGGAATGTGTCGC 535459
                           ??    ?                             ?     ?       
C rnd-5_family-       5838 NNGGTCNGCCGTGTAGAATGTGTTGCGGAGGTACATNAGGAANGTGTCGC 5789

  scaffold63|si     535460 TGCGCCATCGGAGGCGGTTTT--ATGTAAGAGTCGGAGAACCGGGCTCGG 535507
                            ?     v             --                  i i      
C rnd-5_family-       5788 TNCGCCAACGGAGGCGGTTTTTGATGTAAGAGTCGGAGAACTGAGCTCGG 5739

  scaffold63|si     535508 TGGAGGAGGTTGGCG-CCGTGGACGCCGCATCGAGTGGCAGGACCAGGCG 535556
                                      ?   -     -      ?                     
C rnd-5_family-       5738 TGGAGGAGGTTNGCGGCCGTG-ACGCCGNATCGAGTGGCAGGACCAGGCG 5690

  scaffold63|si     535557 AGGAGATCCTTGTGACCGGCGGGGATGTCGAACACTTTGTGGGCGGCGTG 535606
                                i        -                  i                
C rnd-5_family-       5689 AGGAGGTCCTTGTG-CCGGCGGGGATGTCGAACGCTTTGTGGGCGGCGTG 5641

  scaffold63|si     535607 GCGCAGGAAGCTGGCGAACTGGGCAGCTGTGATTTGTCGCCGGGTCCCCG 535656
                           - i       ?                      i                
C rnd-5_family-       5640 -CACAGGAAGNTGGCGAACTGGGCAGCTGTGATCTGTCGCCGGGTCCCCG 5592

  scaffold63|si     535657 TGTTTGGGTCGAGGTAGACTGCGGCGGGGAAGCCGCTGGGAGTGCCGAGG 535706
                                                                             
C rnd-5_family-       5591 TGTTTGGGTCGAGGTAGACTGCGGCGGGGAAGCCGCTGGGAGTGCCGAGG 5542

  scaffold63|si     535707 CGTTGAGCACGCCGGACTATGTCGAGGCTGGCTTGTGTCGGGCACATCCA 535756
                               ?v  i        v                 i  v     v     
C rnd-5_family-       5541 CGTTNTGCGCGCCGGACGATGTCGAGGCTGGCTTGCGTGGGGCAGATCCA 5492

  scaffold63|si     535757 GTTGGAGTCCGTCCTGCGCCGGTAGGTGAGGCGT-TGGCCATTGTCATTG 535805
                             i         ?                 -   -  i ?          
C rnd-5_family-       5491 GTCGGAGTCCGTNCTGCGCCGGTAGGTGAG-CGTCTGACNATTGTCATTG 5443

  scaffold63|si     535806 TTTTTTTGCTTGCGGAAACAGAGGGTCGTGAAGGTTATGTCGGCGTCGGG 535855
                                i    i     ?                                 
C rnd-5_family-       5442 TTTTTCTGCTCGCGGANACAGAGGGTCGTGAAGGTTATGTCGGCGTCGGG 5393

  scaffold63|si     535856 TGTGGCGAAGACATCGTGGACGCGGGCGTCCTGTGGA--CGTGGAGAAAC 535903
                                  iv       i                    --         i 
C rnd-5_family-       5392 TGTGGCGGCGACATCGCGGACGCGGGCGTCCTGTGGAGTCGTGGAGAAGC 5343

  scaffold63|si     535904 TGAAATCCTCCACGACGACGGGCAGTGTGGGCTGGCGATCGCCCCAATTA 535953
                           i   i      i           ii  i  ?                   
C rnd-5_family-       5342 CGAAGTCCTCCGCGACGACGGGCGATGCGGNCTGGCGATCGCCCCAATTA 5293

  scaffold63|si     535954 GGATCATCGATGGTGTCGAAGGAAGCGTGGTGGTCGTTGCACCACTCGGA 536003
                                iv                v                          
C rnd-5_family-       5292 GGATCGGCGATGGTGTCGAAGGACGCGTGGTGGTCGTTGCACCACTCGGA 5243

  scaffold63|si     536004 TTTCCTGAAGCCGGTGTAGCAGCCGAGTGCAATCCAGTCC-GCGATTGCG 536052
                              ? v              i      i  i         -     i   
C rnd-5_family-       5242 TTTNCGGAAGCCGGTGTAGCGGCCGAGCGCGATCCAGTCCTGCGATCGCG 5193

  scaffold63|si     536053 CGGACGAGTGAGTCCGCAGAGGCCCGGGAGGCGAGGTTAGCAATGTAGTG 536102
                                         v  i    -                  i        
C rnd-5_family-       5192 CGGACGAGTGAGTCGGCGGAGG-CCGGGAGGCGAGGTTAGCGATGTAGTG 5144

  scaffold63|si     536103 AAACATGCTATCGGAGATCATCTCCTTGCGTTTAGGAACTACTCCGTACT 536152
                                                                      i      
C rnd-5_family-       5143 AAACATGCTATCGGAGATCATCTCCTTGCGTTTAGGAACTACTTCGTACT 5094

  scaffold63|si     536153 TTTTTATCGCATTGGTCATTATTTTAACGTAATTAATGTCGACCTGGTGA 536202
                               v i   i  v        v           ? i    i        
C rnd-5_family-       5093 TTTTAACCGCGTTTGTCATTATATTAACGTAATTNACGTCGGCCTGGTGA 5044

  scaffold63|si     536203 GGGCAGGGTAGCCCGCGGTCGGTGTGCAGAGTGCAGGCCTGCTTTATGTA 536252
                                   v  v        v        i v --   ?i ?        
C rnd-5_family-       5043 GGGCAGGGGAGGCCGCGGTCCGTGTGCAGGGAG--GGCNCGNTTTATGTA 4996

  scaffold63|si     536253 CCCGAGCAGCGTCGCATGCCGAATTCGCACGCCA-GTGATGGTGCGGCCG 536301
                              ?           i     ?            -           ?   
C rnd-5_family-       4995 CCCNAGCAGCGTCGCGTGCCGNATTCGCACGCCATGTGATGGTGCGNCCG 4946

  scaffold63|si     536302 CGGATGAGCGAGACGGCGTAGCAAGCGAGTACCCAATTGCGGCCCTGAAG 536351
                                   ?              v    ?               i     
C rnd-5_family-       4945 CGGATGAGNGAGACGGCGTAGCACGCGANTACCCAATTGCGGCCTTGAAG 4896

  scaffold63|si     536352 GGGTAGCTCTGGGGTGCAGGGGTCGGGTAAGCCTACGTCGTGGCACCAGG 536401
                                    i-                  i     v v            
C rnd-5_family-       4895 GGGTAGCTCC-GGGTGCAGGGGTCGGGTAGGCCTAAGACGTGGCACCAGG 4847

  scaffold63|si     536402 AGAGGAAGTGAATCTTCCGGGATCGATCAGTAACTGCTTGCTTGCAGTGA 536451
                                                                             
C rnd-5_family-       4846 AGAGGAAGTGAATCTTCCGGGATCGATCAGTAACTGCTTGCTTGCAGTGA 4797

  scaffold63|si     536452 GAGGATCCAAGCAAACGGTCCGCAATAGGACGCCCACAATCGAGGAGATG 536501
                                        iv                 ?                 
C rnd-5_family-       4796 GAGGATCCAAGCAGTCGGTCCGCAATAGGACGNCCACAATCGAGGAGATG 4747

  scaffold63|si     536502 AGGTCGGCATTGGGGAGGAAGCGCCGACAACCAAGCAAGCTGGGGGCCTG 536551
                                          v                   v              
C rnd-5_family-       4746 AGGTCGGCATTGGGGCGGAAGCGCCGACAACCAAGAAAGCTGGGGGCCTG 4697

  scaffold63|si     536552 TGTGAGAAGGAGAGGGAAGTCGTGGAGTGAGAGACGTTTCGCACGGTATT 536601
                             i                    -       i                 v
C rnd-5_family-       4696 TGCGAGAAGGAGAGGGAAGTCGT-GAGTGAGGGACGTTTCGCACGGTATG 4648

  scaffold63|si     536602 CGTGAGATGCCGTCGGCAATGACATTTGTTTTGGTGTCGACACGCCCG-G 536650
                             i                    i   ? i i         i  v   -?
C rnd-5_family-       4647 CGCGAGATGCCGTCGGCAATGACGTTTNTCTCGGTGTCGACGCGGCCGAN 4598

  scaffold63|si     536651 GCGGTAGCCGGCGCCTTGGTCGAGGAGCAGGGCGGCCTGAAGCCGGGCGA 536700
                                                         ?                   
C rnd-5_family-       4597 GCGGTAGCCGGCGCCTTGGTCGAGGAGCAGNGCGGCCTGAAGCCGGGCGA 4548

  scaffold63|si     536701 GCCCGCGGCCGGTGGTGCTGGAGGTGCAGCC-TTCGTGAGCCACGATTCC 536749
                            vi    ??   i  i  i            -                  
C rnd-5_family-       4547 GGTCGCGNNCGGCGGCGCCGGAGGTGCAGCCTTTCGTGAGCCACGATTCC 4498

  scaffold63|si     536750 CGGCAGTGTTGTCACACTCGAGGCGATAGAGAGGGTGGGGGTCGC-CCGA 536798
                                        i         - i              i    -    
C rnd-5_family-       4497 CGGCAGTGTTGTCGCACTCGAGG-GGTAGAGAGGGTGGGGATCGCGCCGA 4449

  scaffold63|si     536799 GTGGCGCGCGGTCTCGAGGTGGTGCAAGTGGCACCCCATCATTGTGATGA 536848
                             ?                       i      ?                
C rnd-5_family-       4448 GTNGCGCGCGGTCTCGAGGTGGTGCAGGTGGCANCCCATCATTGTGATGA 4399

  scaffold63|si     536849 GTTGTGCCGCATAC-CGAGCGAAGTTGATGCTGATCAGGGCTGGGTTGTC 536897
                                         -                    ?  ?  v        
C rnd-5_family-       4398 GTTGTGCCGCATACTCGAGCGAAGTTGATGCTGATNAGNGCGGGGTTGTC 4349

  scaffold63|si     536898 CCGAAGTTGTGATGTACTTGAGGGTACGCGGCGCGGACTTCGGGCGGGCC 536947
                                  i             ?   i         ?  ?           
C rnd-5_family-       4348 CCGAAGTCGTGATGTACTTGANGGTGCGCGGCGCGNACNTCGGGCGGGCC 4299

  scaffold63|si     536948 ATTCGAAATACCACCAGAACTTGGCCTC-GGGCAGTACCCGCCTGCAGCC 536996
                                  i                    -                 i   
C rnd-5_family-       4298 ATTCGAAGTACCACCAGAACTTGGCCTCGGGGCAGTACCCGCCTGCGGCC 4249

  scaffold63|si     536997 AACAGGCTGGAGTCGCTGCGGGCCGTCCCGGAGGGGATGCGTGGGATAAG 537046
                           i                   ?    i                        
C rnd-5_family-       4248 GACAGGCTGGAGTCGCTGCGNGCCGCCCCGGAGGGGATGCGTGGGATAAG 4199

  scaffold63|si     537047 GTATGCGATGGGGCATGAGGTAGGGCACCAGGGAGAGGACAGGGCCCTCT 537096
                                                ?     ? ?   ?                
C rnd-5_family-       4198 GTATGCGATGGGGCATGAGGTNGGGCANCNGGGNGAGGACAGGGCCCTCT 4149

  scaffold63|si     537097 CGATAAGGCGCAGGTCCCCGCGGAGGTCGGCCCCGATGTGATGGAGGAGG 537146
                               ?  ?          ?         ?  ?       ?i        ?
C rnd-5_family-       4148 CGATNAGNCGCAGGTCCCNGCGGAGGTCNGCNCCGATGTNGTGGAGGAGN 4099

  scaffold63|si     537147 GGGCAGCCGTGTACTGAGCGGGCCGTCGCGCTAGTGTGGAACGCCCGCT- 537195
                                      i ?         ??      i         ?       -
C rnd-5_family-       4098 GGGCAGCCGTGCANTGAGCGGGCNNTCGCGCCAGTGTGGAANGCCCGCTG 4049

  scaffold63|si     537196 GGCGACCCCGA-GGGTGAGGCGGCGGCAGTGCGGATGATGCGTAGTGCGC 537244
                                 v   i-                         ?    ?       
C rnd-5_family-       4048 GGCGACGCCGGCGGGTGAGGCGGCGGCAGTGCGGATGNTGCGNAGTGCGC 3999

  scaffold63|si     537245 TGCGGAACCGCTGACTGGTGCGGACGAGGTGAGAGTTGTTGAGGCGGAGG 537294
                           i                                                 
C rnd-5_family-       3998 CGCGGAACCGCTGACTGGTGCGGACGAGGTGAGAGTTGTTGAGGCGGAGG 3949

  scaffold63|si     537295 GC-GCCGCGATGGAAACATATATGTTCCCGAGGAGGAATTTTAACCACGG 537343
                             -?      ?      i                         i      
C rnd-5_family-       3948 GCTNCCGCGANGGAAACGTATATGTTCCCGAGGAGGAATTTTAGCCACGG 3899

  scaffold63|si     537344 CGCGCTGAATGCGATGTGATTGAGCTTCCCTGTGAGCTCCTCGGCCTCCT 537393
                                    ?        i  ?        i      ?            
C rnd-5_family-       3898 CGCGCTGAANGCGATGTGGTTNAGCTTCCCCGTGAGCNCCTCGGCCTCCT 3849

  scaffold63|si     537394 TTGCGTGGAAGGAGCGGCGGTGGGGACCCCAAGTCGCTCGTAGCAGGGAA 537443
                               ? ?                           ?     ?        i
C rnd-5_family-       3848 TTGCNTNGAAGGAGCGGCGGTGGGGACCCCAAGTNGCTCGNAGCAGGGAG 3799

  scaffold63|si     537444 ATGGTGGCGGAAACAAAGTCCGGCGGAGTGCCGGCAGTTAGTGTCCGGAG 537493
                                ?     ?         v             ?  ?   ?       
C rnd-5_family-       3798 ATGGTNGCGGANACAAAGTCCCGCGGAGTGCCGGCNGTNAGTNTCCGGAG 3749

  scaffold63|si     537494 GTTTAGGGTGAGCCCCAGAATCCTGTTGACC-GGGCCACGTGGAGTTCGT 537542
                                       ?     i            -        ? ?  ?    
C rnd-5_family-       3748 GTTTAGGGTGAGNCCCAGGATCCTGTTGACCGGGGCCACGNGNAGNTCGT 3699

  scaffold63|si     537543 GTAGCTTATCCCATGAAATAGGGTCCTGTCGGCGCGCGACGCCAGAGTCG 537592
                                  i     ?  i  v        ?   ?                 
C rnd-5_family-       3698 GTAGCTTGTCCCANGAGATCGGGTCCTGNCGGNGCGCGACGCCAGAGTCG 3649

  scaffold63|si     537593 CCCAGCAGCAGGAAGATGGCCTCGATGCTGGACGCGATGGCCTGTTCGAA 537642
                             ?     ?                                         
C rnd-5_family-       3648 CCNAGCAGNAGGAAGATGGCCTCGATGCTGGACGCGATGGCCTGTTCGAA 3599

  scaffold63|si     537643 CCGGGCGAGTGT--CGGCGACGCCGAGGTAGACGCCGC-------CGCCG 537683
                                       --i       ?  i    i   i  i-------  ?  
C rnd-5_family-       3598 CCGGGCGAGTGTGGTGGCGACGNCGGGGTAAACGTCGTCCTGAAGCGNCG 3549

  scaffold63|si     537684 ACGACGCCGCGGTGGCGAGGGC--GGGGGTTCCTGAAGCGCCGCAGACGC 537731
                           vv      ?i-      vi   --            v       i     
C rnd-5_family-       3548 CAGACGCCNT-GTGGCGTAGGCCTGGGGGTTCCTGACGCGCCGCGGACGC 3500

  scaffold63|si     537732 CTTGGTTGAGGGCGCCGCGGGATGCTTGTGTGAAGCGCT-GCGCTTCGCG 537780
                                    v    i     i             ?    -      ??  
C rnd-5_family-       3499 CTTGGTTGATGGCGTCGCGGAATGCTTGTGTGAANCGCTGGCGCTTNNCG 3450

  scaffold63|si     537781 CCGTGCAATGATCGGCACCACTTGATCTTGTCGAGTACTGCCCTGTGTTT 537830
                              i                               ?              
C rnd-5_family-       3449 CCGCGCAATGATCGGCACCACTTGATCTTGTCGAGNACTGCCCTGTGTTT 3400

  scaffold63|si     537831 GTGCACGAGGGACGTATC-AAGAAGAGCCGCTCGGGCGAGGGCTGACTGG 537879
                           ?           ?  i  -                  ?  ?         
C rnd-5_family-       3399 NTGCACGAGGGANGTGTCGAAGAAGAGCCGCTCGGGCNAGNGCTGACTGG 3350

  scaffold63|si     537880 GCGCGCCGCACCGCCTCCCAATTGGC-GGGCTGAAGTCGGCGCCGAACGC 537928
                                   ?  ?        i     -           ?           
C rnd-5_family-       3349 GCGCGCCGNACNGCCTCCCAGTTGGCGGGGCTGAAGTCNGCGCCGAACGC 3300

  scaffold63|si     537929 CAGCCCGATCTGGAAGAACAGGTAGTCGGCGAGGATGTACGAGAACGCGC 537978
                           ?             i                      ?       ?    
C rnd-5_family-       3299 NAGCCCGATCTGGAGGAACAGGTAGTCGGCGAGGATGNACGAGAANGCGC 3250

  scaffold63|si     537979 C-GCCACGCCGGGATGATGCTTAATTTGGCGGAAGCAGGACTTGACGCCA 538027
                            -        ?     i     i     ?                     
C rnd-5_family-       3249 CAGCCACGCCNGGATGGTGCTTGATTTGNCGGAAGCAGGACTTGACGCCA 3200

  scaffold63|si     538028 TTGGCGTGAACGACGATGTCGCCATTGGGGTACGATAGCCGGAGGTTGTA 538077
                                                           ?        ?        
C rnd-5_family-       3199 TTGGCGTGAACGACGATGTCGCCATTGGGGTANGATAGCCGNAGGTTGTA 3150

  scaffold63|si     538078 TGCGCGCGACCAGGATGTCGCC-CGCACCGCCCCAAAGTCGCAACTGAGT 538126
                                     ?        ?  -     ? ?  ?   ?     ?      
C rnd-5_family-       3149 TGCGCGCGACNAGGATGTCNCCGCGCACNGNCCNAAANTCGCANCTGAGT 3100

  scaffold63|si     538127 TCCGAGCCGTGAGGGGTGGACGCCATTGCGTTGATC--GATCGAATCCCA 538174
                                    i  ?       ?     ? ?     i -- i    i     
C rnd-5_family-       3099 TCCGAGCCGCGANGGGTGGANGCCATNGNGTTGACCGGGGTCGAGTCCCA 3050

  scaffold63|si     538175 GTCGCATTTGCG-GATGCGCC-AAGATCTGGCGATCCTTCTTGCC-GGTT 538221
                                       -  ?     -           i           -  i 
C rnd-5_family-       3049 GTCGCATTTGCGTGANGCGCCGAAGATCTGGCGGTCCTTCTTGCCGGGCT 3000

  scaffold63|si     538222 TCTCGAGGATGTGTTGTGGGGTGATGAAGCAGTGGGGTACGAACCGCCAA 538271
                                                                             
C rnd-5_family-       2999 TCTCGAGGATGTGTTGTGGGGTGATGAAGCAGTGGGGTACGAACCGCCAA 2950

  scaffold63|si     538272 AGCCAGTGTGGGACGCGGAACAACGAAGTTGTTACGCTCCTCCTTGTTCA 538321
                                                    ?       ?                
C rnd-5_family-       2949 AGCCAGTGTGGGACGCGGAACAACGNAGTTGTTNCGCTCCTCCTTGTTCA 2900

  scaffold63|si     538322 TGGTGGCCATGACCTGGTCGAAGTTTTGGCGCGGATGGAGGGGTGGTTCC 538371
                               ?            i   i  i                         
C rnd-5_family-       2899 TGGTNGCCATGACCTGGCCGAGGTCTTGGCGCGGATGGAGGGGTGGTTCC 2850

  scaffold63|si     538372 C--TACGCCAATAGAGTAGCGC--TGTCGCTGGTCGT-GCT-CGCTGAAG 538415
                            -- ?     i     ?     --      ?? ?   -   -      i 
C rnd-5_family-       2849 CTTTNCGCCAGTAGAGNAGCGCATTGTCGCNNGNCGTAGCTGCGCTGAGG 2800

  scaffold63|si     538416 TGGTTCGGGCAACCCACAGTCATGACGCGGGAGTAGTCTGCGATTAGTGC 538465
                                      ?     ?          ?               ?  ?  
C rnd-5_family-       2799 TGGTTCGGGCANCCCACNGTCATGACGCNGGAGTAGTCTGCGATNAGNGC 2750

  scaffold63|si     538466 CTCGGCGATGCCGTGGGTGCGCAGGGAAGCGACGATCTCGGCGAGGTTGC 538515
                           ?                    ?        ?      ? ?    ?     
C rnd-5_family-       2749 NTCGGCGATGCCGTGGGTGCGNAGGGAAGCNACGATCNCNGCGANGTTGC 2700

  scaffold63|si     538516 GGTATGC-CCCGTGTAGTTGTTACCGAGGAACCGTATCACGTGGGCGACG 538564
                              i   -   ?          ?           i      ?    ?   
C rnd-5_family-       2699 GGTGTGCGCCCNTGTAGTTGTTNCCGAGGAACCGCATCACGNGGGCNACG 2650

  scaffold63|si     538565 CTCAGATTGTAGTGGACGATGCAGGCGAGAAAGGCATAGGCCTTTGCGGG 538614
                                i          ?  ?               i           ?  
C rnd-5_family-       2649 CTCAGGTTGTAGTGGANGANGCAGGCGAGAAAGGCGTAGGCCTTTGCNGG 2600

  scaffold63|si     538615 TCCCGAGGGATGCTTGCGTTGCCCAGTCCAAGTTGTACTGGGATAGCCAG 538664
                            ?     ?   ?     ? i                   ?  ??      
C rnd-5_family-       2599 TNCCGAGNGATNCTTGCNTCGCCCAGTCCAAGTTGTACTNGGNNAGCCAG 2550

  scaffold63|si     538665 AGAAAGTCGTGGTGGTGTAGGTGCACGCAGGCGCACAGTAGATGGGAGAG 538714
                                       ?? i               ?   ?  ?     ?     
C rnd-5_family-       2549 AGAAAGTCGTGGNNGCGTAGGTGCACGCAGGNGCANAGNAGATGNGAGAG 2500

  scaffold63|si     538715 TAGTGGGTGGCACCG-TGGAGGGCGAGGATGTCCGCAGGTTCG--GTAGC 538761
                           i  i           -           ?     ? ??   ?  -- ? ? 
C rnd-5_family-       2499 CAGCGGGTGGCACCGATGGAGGGCGAGNATGTCNGNNGGTNCGAAGNANC 2450

  scaffold63|si     538762 CGGACTTGAGGACGAGAACATATGTTGTTTC-AAGCAAGCGGCTTGGTTG 538810
                            v     ?  ?     i  i  ?  i  i  -         ?        
C rnd-5_family-       2449 CCGACTTNAGNACGAGGACGTANGTCGTCTCGAAGCAAGCGNCTTGGTTG 2400

  scaffold63|si     538811 AAGGAGTGGTTGGTGCTAGGGCGTCCGAAGGATGA--CCGGCAGCGTCGC 538858
                             ?              i     i        i  --             
C rnd-5_family-       2399 AANGAGTGGTTGGTGCTGGGGCGCCCGAAGGACGACCCCGGCAGCGTCGC 2350

  scaffold63|si     538859 GTGGCAC-CGGGGTCGTTGTGACGGTGCGTCGTTGGTGATGGTGTCATTG 538907
                                i -?    i        ?               ??          
C rnd-5_family-       2349 GTGGCGCANGGGGCCGTTGTGANGGTGCGTCGTTGGTGNNGGTGTCATTG 2300

  scaffold63|si     538908 CCAACGGCAGAAAGAGAGAGGTAGCGGTCGTAGAACGACTTACCGAGGGA 538957
                             i        i  ?                                   
C rnd-5_family-       2299 CCGACGGCAGAGAGNGAGAGGTAGCGGTCGTAGAACGACTTACCGAGGGA 2250

  scaffold63|si     538958 AGCGGCAGAGGGACTGTAGTCCTGGTGCCCGAGGTATGTCTTGTTCAATG 539007
                           i  v    ?     i    iv ?    v         v       v  iv
C rnd-5_family-       2249 GGCCGCAGNGGGACCGTAGCGCNGGTGGCCGAGGTATTTCTTGTTGAACT 2200

  scaffold63|si     539008 CCTCGAGGTGGTGCATGTCTGTGGTGGACGAGATGCGGGGTCGCGCGCTG 539057
                             ?     v          i                    i     -   
C rnd-5_family-       2199 CCNCGAGGAGGTGCATGTCCGTGGTGGACGAGATGCGGGGCCGCGC-CTG 2151

  scaffold63|si     539058 ATGGCGG--AAGGAGCGCTTAGGTGCCCGCCGTTGGTGGGGAC----CG- 539100
                           --v    --     -   -       ?   v  -- i      ----  -
C rnd-5_family-       2150 --TGCGGGCAAGGA-CGC-TAGGTGCNCGCGGT--GCGGGGACGGTGCGG 2107

  scaffold63|si     539101 -----GAGGCGTCGGGTT------GGGCTGGTGGGT----TGGAGCC--- 539132
                           -----          ? ?------ v          ----i  i   ---
C rnd-5_family-       2106 TGGGCGAGGCGTCGGNTNCTTCCGGTGCTGGTGGGTGGCGCGGGGCCCAG 2057

  scaffold63|si     539133 -GGCTGGGTCGGCGCTGGTCGCCGCGAGGGTATCTGTTGGCGGCAGA-AG 539180
                           -   vi  i   v  v  i                 vi      i i- i
C rnd-5_family-       2056 AGGCGAGGCCGGGGCAGGCCGCCGCGAGGGTATCTGGCGGCGGCGGGTAA 2007

  scaffold63|si     539181 AAATAGAGTGGGTTATGTCATTGGTGCAACTTAATGA-AGTCGATGTAGG 539229
                           iii     i i -            v     ? i   -       -    
C rnd-5_family-       2006 GGGTAGAGCGAG-TATGTCATTGGTTCAACTNAGTGATAGTCGAT-TAGG 1959

  scaffold63|si     539230 TCGCAGGGTAAAGACTAGCTATTATAGTTAGGCTTACGATTTTGTTAGTT 539279
                            v   -?                      -v       i    - vi   
C rnd-5_family-       1958 TGGCA-NGTAAAGACTAGCTATTATAGTT-TGCTTACGGTTTT-TAGGTT 1912

  scaffold63|si     539280 TTCCGGCGGTAGCGCTGGAGAGAGTGGACGCTGAAAGTTTAGCGATGCGG 539329
                               v     v    i               v  v     ?   i     
C rnd-5_family-       1911 TTCCCGCGGTTGCGCCGGAGAGAGTGGACGCGGATAGTTTNGCGGTGCGG 1862

  scaffold63|si     539330 GCGGAGACCTTGGCGGGTTCGACCACCTTACGGTTCCAGTCGAGGGCCGG 539379
                                            ?                                
C rnd-5_family-       1861 GCGGAGACCTTGGCGGGNTCGACCACCTTACGGTTCCAGTCGAGGGCCGG 1812

  scaffold63|si     539380 CGTCTTGTCAATAAGGGCGGACCACTTGGCGAAGGTCGAGTCCGGCCACC 539429
                                                                 v          i
C rnd-5_family-       1811 CGTCTTGTCAATAAGGGCGGACCACTTGGCGAAGGTCGCGTCCGGCCACT 1762

  scaffold63|si     539430 TGGAGATGTCCAGCTCATGGATCATCATGCAGGAGGCGCCGCGCGGGCAG 539479
                                        ?  i                                 
C rnd-5_family-       1761 TGGAGATGTCCAGNTCGTGGATCATCATGCAGGAGGCGCCGCGCGGGCAG 1712

  scaffold63|si     539480 CTGCGGCCGACGGCGATGACGGGCTGCGCAGAGGCGGAGAGAGGAGTAGC 539529
                           i          - i v                 v          i     
C rnd-5_family-       1711 TTGCGGCCGAC-GTGCTGACGGGCTGCGCAGAGCCGGAGAGAGGGGTAGC 1663

  scaffold63|si     539530 CTCGCTGACGGTCGGCATCATGTCTGACCCGGTGTACACGA--GTACCAG 539577
                           i                       v                --  ?  i 
C rnd-5_family-       1662 TTCGCTGACGGTCGGCATCATGTCGGACCCGGTGTACACGAGGGTNCCGG 1613

  scaffold63|si     539578 AGAGGTCGTCAGGGGA-GGCGTGGAGTC-CCGGGTTTTCCCGTCGGAGGC 539625
                                     v     -    i      -           v    vv   
C rnd-5_family-       1612 AGAGGTCGTCCGGGGACGGCGCGGAGTCGCCGGGTTTTCCGGTCGCTGGC 1563

  scaffold63|si     539626 G-CTGGGGTCTGGCGTGACGAGGCCCGTTCCGGCATGGTCAATG--GGGG 539672
                            -        i                 ?       v    v  --  v 
C rnd-5_family-       1562 GCCTGGGGTCCGGCGTGACGAGGCCCGTNCCGGCATCGTCATTGCCGGCG 1513

  scaffold63|si     539673 GTAGCGTTTTGCACTCTTGTCGAGCTTAGACTTGGCGGTCTTCGCCTCGT 539722
                             -      i  i              ??             v       
C rnd-5_family-       1512 GT-GCGTTTCGCGCTCTTGTCGAGCTTNNACTTGGCGGTCTTGGCCTCGT 1464

  scaffold63|si     539723 CGGCCTGGAGGAGAGGACAGGACGGGATAGTACCCGCATACCGCACTCGA 539772
                                                       v  i    -- i          
C rnd-5_family-       1463 CGGCCTGGAGGAGAGGACAGGACGGGATCGTGCCCG--TGCCGCACTCGA 1416

  scaffold63|si     539773 ATTTTCGCAGGGTGCCGGCGCTAATCGTCGAGGAGCTCGAAGGCTTCGAC 539822
                               ?     i      i   -                            
C rnd-5_family-       1415 ATTTNCGCAGAGTGCCGACGC-AATCGTCGAGGAGCTCGAAGGCTTCGAC 1367

  scaffold63|si     539823 GAACTTGTCGGTCGCGATCTCGGCGGTCCTGTCGGTGGCGAGGAGATAAG 539872
                                                -            v             v 
C rnd-5_family-       1366 GAACTTGTCGGTCGCGATCTC-GCGGTCCTGTCGTTGGCGAGGAGATATG 1318

  scaffold63|si     539873 TGTTCTTGGTGTGGCGGAGTGGATGCGTGAGCAGGATGCTCAGCTGGTCG 539922
                                              i                              
C rnd-5_family-       1317 TGTTCTTGGTGTGGCGGAGCGGATGCGTGAGCAGGATGCTCAGCTGGTCG 1268

  scaffold63|si     539923 AGCATCTGCACAGTCCACAGGACCAGTGGCTTGTGGGGTCGATTGCTCTT 539972
                                      v     v     v  i      i    i  i        
C rnd-5_family-       1267 AGCATCTGCACCGTCCAGAGGACGAGCGGCTTGCGGGGCCGGTTGCTCTT 1218

  scaffold63|si     539973 -TTCAGGGAGG--CGCATGGAGGCAGGCGATAGGTGCAACGCGAAGGTCC 540019
                           -        ? --           i i   ?     v i         ? 
C rnd-5_family-       1217 CTTCAGGGANGCCCGCATGGAGGCGGACGANAGGTGAAGCGCGAAGGTNC 1168

  scaffold63|si     540020 GGGCGACGGCGAACATGGCGGGCGTGTGGATGTCCTGGAGGGACAGGTCA 540069
                               vi  i                           -            i
C rnd-5_family-       1167 GGGCCGCGACGAACATGGCGGGCGTGTGGATGTCCT-GAGGGACAGGTCG 1119

  scaffold63|si     540070 CAAGCAAACTGGGCTTCGATGACGGCGCAGATGTTCGCGAGGCACGCGAA 540119
                             ii i        i                  i -            ? 
C rnd-5_family-       1118 CAGACGAACTGGGCCTCGATGACGGCGCAGATGCT-GCGAGGCACGCGNA 1070

  scaffold63|si     540120 GATGATACACGGTGTTAATGGCCGTGCTGCGTGGTGATGGTCGTGTTGAC 540169
                              ----------------- i    i  -------------------  
C rnd-5_family-       1069 GAT-----------------GTCGTGTTG-------------------AC 1056

  scaffold63|si     540170 CTTGCTGAGGTTTGTCGTGGCCTCGCCGAGAGTTCCTCGGC--AGCGGTC 540217
                                  i i  i                            --v      
C rnd-5_family-       1055 CTTGCTGGGATTCGTCGTGGCCTCGCCGAGAGTTCCTCGGCCTCGCGGTC 1006

  scaffold63|si     540218 GTAAGAAGCGGCTTCG-GCTCCTCGGCGAGGGACTTGGAGTCCGGGACGA 540266
                              i     v v    -                          ?      
C rnd-5_family-       1005 GTAGGAAGCCGATTCGCGCTCCTCGGCGAGGGACTTGGAGTCCNGGACGA 956

  scaffold63|si     540267 GGTAGAAGAAGCGGAACCGTTTTTTGCTCTCGCCGGTTAGCTCGATGGAT 540316
                                           ?  i                 ?            
C rnd-5_family-        955 GGTAGAAGAAGCGGAANCGCTTTTTGCTCTCGCCGGTNAGCTCGATGGAT 906

  scaffold63|si     540317 TGCATCGTGGAAACCTCGTAGTAGCTCGACGCGTACTGGGC--ATACGAG 540364
                                  ?   i                v            -- ?     
C rnd-5_family-        905 TGCATCGNGGAGACCTCGTAGTAGCTCGTCGCGTACTGGGCGTANACGAG 856

  scaffold63|si     540365 AGGGTCGTGGCGAGGGAGGTCTACCTCGCGATGGAGGAAGTCCGTGGACT 540414
                                                v        i                   
C rnd-5_family-        855 AGGGTCGTGGCGAGGGAGGTCGACCTCGCGGTGGAGGAAGTCCGTGGACT 806

  scaffold63|si     540415 GGGAGAGGGCTTCAGGAATGTTGGCGAACATGTTCGCCATGGCCTCGTTG 540464
                                  v        i                                 
C rnd-5_family-        805 GGGAGAGCGCTTCAGGGATGTTGGCGAACATGTTCGCCATGGCCTCGTTG 756

  scaffold63|si     540465 ATGCCTGCCCTGTCCGGGCTGCAGTAGAGCCACTCTCCGTTCTCCGTGAG 540514
                            i   v    v                 ?      v        v i   
C rnd-5_family-        755 ACGCCGGCCCGGTCCGGGCTGCAGTAGANCCACTCGCCGTTCTCGGCGAG 706

  scaffold63|si     540515 TGTGGGGAGGTGGAGAGACTTCGGCAATTCGATCCCAGCCAAGGTTCGCG 540564
                           i  i        ? ?i   -      i    i        i     ?  -
C rnd-5_family-        705 CGTAGGGAGGTGNANGGAC-TCGGCAGTTCGGTCCCAGCCGAGGTTNGC- 658

  scaffold63|si     540565 AAGC--CGCTTGCGGTCGGCGTAG--GCTCGTTGAGAGGTGTGTCCTTCT 540610
                           ?   --           -      --          i             
C rnd-5_family-        657 NAGCTTCGCTTGCGGTC-GCGTAGGCGCTCGTTGAGGGGTGTGTCCTTCT 609

  scaffold63|si     540611 GGATGGACTCGGATGCTGTGGCGCCCGTCTTCCGAGGGACAGGCAGAGTG 540660
                                 v     ii           i     ?  ?    i    v ivi 
C rnd-5_family-        608 GGATGGTCTCGGGCGCTGTGGCGCCTGTCTTNCGNGGGATAGGCCGGTCG 559

  scaffold63|si     540661 GCACTGCCAGTGACGGCGAGATCCAGGCCGTCGAGTTCGCCGCGTAGGGT 540710
                             i i    i     ? i           i    ?v              
C rnd-5_family-        558 GCGCCGCCAATGACGNCAAGATCCAGGCCATCGANGTCGCCGCGTAGGGT 509

  scaffold63|si     540711 GGCCACCGTGGCGGGCGGGGCGACACTGCGGGTGGATAGGTCGGAGATCT 540760
                                   i         ?  ?  i       ?  i i   ----     
C rnd-5_family-        508 GGCCACCGCGGCGGGCGGNGCNACGCTGCGGGNGGGTGGGT----GATCT 463

  scaffold63|si     540761 CGAGGAGTCGCGCGGAA-AGGGTGTCGAT-GGCCGGTTTTGCTTCGTCTT 540808
                             i   ----i      -?   i      -   v                
C rnd-5_family-        462 CGGGGA----TGCGGAAGNGGGCGTCGATGGGCGGGTTTTGCTTCGTCTT 417

  scaffold63|si     540809 CCTCGTCTTCGCCGACGGGAGTGAGCTTGCAGCTAGAGGGTTGACCCCAG 540858
                            i                                       i        
C rnd-5_family-        416 CTTCGTCTTCGCCGACGGGAGTGAGCTTGCAGCTAGAGGGTCGACCCCAG 367

  scaffold63|si     540859 GACTGCCCGGAGTGGAGGCGCGGG-AGGATGAGCCGGTTCGCGACTTTTC 540907
                                     vi          ??-     ?     ? ??v       v 
C rnd-5_family-        366 GACTGCCCGGCATGGAGGCGCGNNCAGGATNAGCCGNTNNCCGACTTTGC 317

  scaffold63|si     540908 CAATGCCG--ACTGCGGTGCAGCGGACGAGCTTCGTCGAAAGCGGGCCGT 540955
                            ? ?   i--v    i  v            -  i   v iv  ? iiv?
C rnd-5_family-        316 CNANGCCATCTCTGCAGTTCAGCGGACGAGC-TCATCGCAGTCGNGTTTN 268

  scaffold63|si     540956 GTCGTGGGCGAGGAGGCATCGTGCCCAGAAGGCACCGTCAGCGACTGTGG 541005
                           ii i-         v   -                  ? i?i  i?    
C rnd-5_family-        267 ACCA-GGGCGAGGATGCA-CGTGCCCAGAAGGCACCGNCGNTGATNGTGG 220

  scaffold63|si     541006 TGTCGAGGATGTCCATGGTGGACTCGGTGACCGTACCTTTGGCGGTGTCA 541055
                                        v    i       iv      i              i
C rnd-5_family-        219 TGTCGAGGATGTCGATGGCGGACTCGAAGACCGTGCCTTTGGCGGTGTCG 170

  scaffold63|si     541056 TTGACGCCATAGGGGATAGGCAGGGAGAG--AGGG--AGGTGTACCGCCT 541101
                            i  i   iv i        -        -- ?  -- i   v       
C rnd-5_family-        169 TCGATGCCGAAAGGGATAGG-AGGGAGAGCTANGGATAAGTGGACCGCCT 121

  scaffold63|si     541102 TGTAGG-TGGCGCCTTCCTGGAGGTCGAGGG------TGTGA--GTACCC 541142
                                 -                ?v    i ------     --  i?  
C rnd-5_family-        120 TGTAGGTTGGCGCCTTCCTGGAGNACGAGAGACCTTCTGTGAGGGTGNCC 71

  scaffold63|si     541143 GTGATATCGGCG------GCCGTGAAGGCGGGGCCAGAGCGGTAGCAGGC 541186
                              ii iii   ------   ?     ? i     v      ?       
C rnd-5_family-         70 GTGGCACTAGCGTTGNCCGCCNTGAAGNCAGGGCCCGAGCGGNAGCAGGC 21

  scaffold63|si     541187 CGGGACGTCAGC 541198
                           ?        i  
C rnd-5_family-         20 NGGGACGTCGGC 9

Matrix = 20p45g.matrix
Kimura (with divCpGMod) = 5.02
Transitions / transversions = 2.53 (342/135)
Gap_init rate = 0.03 (214 / 8096), avg. gap size = 1.50 (322 / 214)


22432 2.71 1.22 0.54 scaffold63|size1124630 539296 542074 (581002) rnd-1_family-406#Unknown 1 2798 (0) m_b402s001i46 169847

  scaffold63|si     539296 GGAGAGAGTGGACGCTGAAAGTTTAGCGATGCGGGCGGAGACCTTGGCGG 539345
                                          ?  ?     v   i                     
  rnd-1_family-          1 GGAGAGAGTGGACGCNGANAGTTTCGCGGTGCGGGCGGAGACCTTGGCGG 50

  scaffold63|si     539346 GTTCGACCACCTTACGGTTCCAGTCGAGGGCCGGCGTCTTGTCAATAAGG 539395
                                                                      i      
  rnd-1_family-         51 GTTCGACCACCTTACGGTTCCAGTCGAGGGCCGGCGTCTTGTCGATAAGG 100

  scaffold63|si     539396 GCGGACCACTTGGCGAAGGTCGAGTCCGGCCACCTGGAGATGTCCAGCTC 539445
                                      ?                     i             ?  
  rnd-1_family-        101 GCGGACCACTTNGCGAAGGTCGAGTCCGGCCACTTGGAGATGTCCAGNTC 150

  scaffold63|si     539446 ATGGATCATCATGCAGGAGGCGCCGCGCGGGCAGCTGCGGCCGACGGCGA 539495
                                                                         -   
  rnd-1_family-        151 ATGGATCATCATGCAGGAGGCGCCGCGCGGGCAGCTGCGGCCGACG-CGA 199

  scaffold63|si     539496 TGACGGGCTGCGCAGAGGCGGAGAGAGG-AGTAGCCTCGCTGACGGTCGG 539544
                                                       -                     
  rnd-1_family-        200 TGACGGGCTGCGCAGAGGCGGAGAGAGGGAGTAGCCTCGCTGACGGTCGG 249

  scaffold63|si     539545 CATCATGTCTGACCCGGTGTACACGAG--TACCAGAGAGGTCGTCAGGGG 539592
                                                      -- i              i    
  rnd-1_family-        250 CATCATGTCTGACCCGGTGTACACGAGAGTGCCAGAGAGGTCGTCGGGGG 299

  scaffold63|si     539593 A-GGCGTGGAGTCCCGGGTTTTCCCGT-CGGAGGCGCT-GGGGTCTGGCG 539639
                            -             v           -  i       -           
  rnd-1_family-        300 ACGGCGTGGAGTCCCCGGTTTTCCCGTGCGAAGGCGCTTGGGGTCTGGCG 349

  scaffold63|si     539640 TGACGAGGCCCGTTCCGGCATGGTCAATGGGGGGTAGCG--TTTTGCACT 539687
                                                ?        ?  -     --   i  i  
  rnd-1_family-        350 TGACGAGGCCCGTTCCGGCATNGTCAATGGNGG-TAGCGCGTTTCGCGCT 398

  scaffold63|si     539688 CTTGTCGAGCTTAGACTTGGCGGTCTTCGCCTCGTCGGCCTGGAGGAGAG 539737
                                                                             
  rnd-1_family-        399 CTTGTCGAGCTTAGACTTGGCGGTCTTCGCCTCGTCGGCCTGGAGGAGAG 448

  scaffold63|si     539738 GACAGGACGGGATAGTACCCGCATACCGCACTCGAATTTTCGCAGGGTGC 539787
                                           i    --                           
  rnd-1_family-        449 GACAGGACGGGATAGTGCCCG--TACCGCACTCGAATTTTCGCAGGGTGC 496

  scaffold63|si     539788 CGGCGCTAATCGTCGAGGAGCTCGAAGGCTTCGACGAACTTGTCGGTCGC 539837
                             i   -                                           
  rnd-1_family-        497 CGACGC-AATCGTCGAGGAGCTCGAAGGCTTCGACGAACTTGTCGGTCGC 545

  scaffold63|si     539838 GATCTCGGCGGTCCTGTCGGTGGCGAGGAGATAAGTGTTCTTGGTGTGGC 539887
                                     i        v                              
  rnd-1_family-        546 GATCTCGGCGATCCTGTCGTTGGCGAGGAGATAAGTGTTCTTGGTGTGGC 595

  scaffold63|si     539888 GGAGTGGATGCGTGAGCAGGATGCTCAGCTGGTCGAGCATCTGCACAGTC 539937
                                                                             
  rnd-1_family-        596 GGAGTGGATGCGTGAGCAGGATGCTCAGCTGGTCGAGCATCTGCACAGTC 645

  scaffold63|si     539938 CACAGGACCAGTGGCTTGTGGGGTCGATTGCTCTTTT-CAGGGAGGCGC- 539985
                                   v                            -   i       -
  rnd-1_family-        646 CACAGGACGAGTGGCTTGTGGGGTCGATTGCTCTTTTTCAGAGAGGCGCG 695

  scaffold63|si     539986 -ATGGAGGCAGGCGATAGGTGCAACGCGAAGGTCCGGGCGACGGCGAACA 540034
                           -          i   ?                           i      
  rnd-1_family-        696 CATGGAGGCAGACGANAGGTGCAACGCGAAGGTCCGGGCGACGACGAACA 745

  scaffold63|si     540035 TGGCGGGCGTGTGGATGTCCTGGAGGGACAGGTCACAAGCAAACTGGGCT 540084
                                                             i               
  rnd-1_family-        746 TGGCGGGCGTGTGGATGTCCTGGAGGGACAGGTCGCAAGCAAACTGGGCT 795

  scaffold63|si     540085 TCGATGACGGCGCAGATGTTCGCGAGG--CACGCGAAGATGATACACGGT 540132
                                                      -- i                   
  rnd-1_family-        796 TCGATGACGGCGCAGATGTTCGCGAGGTACGCGCGAAGATGATACACGGT 845

  scaffold63|si     540133 GTTAATGGCCGTGCTGCGTGGTGATGGTCGTGTTGACCTTGCTGAGGTTT 540182
                                          -                                  
  rnd-1_family-        846 GTTAATGGCCGTGCT-CGTGGTGATGGTCGTGTTGACCTTGCTGAGGTTT 894

  scaffold63|si     540183 GTCGTGGCCTCGCCGAG-AGTTCCTCGGC--AGCGGTCGTAAGAAGCGGC 540229
                                            -           --v                  
  rnd-1_family-        895 GTCGTGGCCTCGCCGAGGAGTTCCTCGGCTTCGCGGTCGTAAGAAGCGGC 944

  scaffold63|si     540230 TTCG-GCTCCTCGGCGAGGGACTTGGAGTCCGGGACGAGGTAGAAGAAGC 540278
                               -                                             
  rnd-1_family-        945 TTCGCGCTCCTCGGCGAGGGACTTGGAGTCCGGGACGAGGTAGAAGAAGC 994

  scaffold63|si     540279 GGAACCGTTTTTTGCTCTCGCCGGTTAGCTCGATGGATTGCATCGTGGAA 540328
                               v  i                                          
  rnd-1_family-        995 GGAAGCGCTTTTTGCTCTCGCCGGTTAGCTCGATGGATTGCATCGTGGAA 1044

  scaffold63|si     540329 ACCTCGTAGTAGCTCGACGCGTACTGGGCATAC--GAGAGGGTCGTGGCG 540376
                                                            --               
  rnd-1_family-       1045 ACCTCGTAGTAGCTCGACGCGTACTGGGCATACACGAGAGGGTCGTGGCG 1094

  scaffold63|si     540377 AGGGAGGTCTACCTCGCGATGGAGGAAGTCCGTGGACTGGGAGAGGGCTT 540426
                                             i                               
  rnd-1_family-       1095 AGGGAGGTCTACCTCGCGGTGGAGGAAGTCCGTGGACTGGGAGAGGGCTT 1144

  scaffold63|si     540427 CAGGAATGTTGGCGAACATGTTCGCCATGGCCTCGTTGATGCCTGCCCTG 540476
                                                                             
  rnd-1_family-       1145 CAGGAATGTTGGCGAACATGTTCGCCATGGCCTCGTTGATGCCTGCCCTG 1194

  scaffold63|si     540477 TCCGGGCTGCAGTAGAGCCACTCTCCGTTCTCCGTGAGTGTGGGGAGGTG 540526
                                                           v     i           
  rnd-1_family-       1195 TCCGGGCTGCAGTAGAGCCACTCTCCGTTCTCGGTGAGCGTGGGGAGGTG 1244

  scaffold63|si     540527 GAGAGACTTCGGCAATTCGATCCCAGCCAAGGTTCGCGAAGC-CGCTTGC 540575
                                   -       v           i             -   --  
  rnd-1_family-       1245 GAGAGACT-CGGCAATGCGATCCCAGCCGAGGTTCGCGAAGCTCGC--GC 1291

  scaffold63|si     540576 GGTCGGCGTAGGC--TCGTTGAGAGGTGTGTCCTTCTGGATGGACTCGGA 540623
                                -       --                                  i
  rnd-1_family-       1292 GGTCG-CGTAGGCGCTCGTTGAGAGGTGTGTCCTTCTGGATGGACTCGGG 1340

  scaffold63|si     540624 TGCTGTGGCGCCCGTCTTCCGAGGGACAGGCAGAGTGGCACTGCCAGTGA 540673
                              i                             i      i     i   
  rnd-1_family-       1341 TGCCGTGGCGCCCGTCTTCCGAGGGACAGGCAGGGTGGCATTGCCAATGA 1390

  scaffold63|si     540674 CGGCGAGATCCAGGCCGTCGAGTTCGCCGCGTAGGGTGGCCACCGTGGCG 540723
                                                          i i                
  rnd-1_family-       1391 CGGCGAGATCCAGGCCGTCGAGTTCGCCGCGCAAGGTGGCCACCGTGGCG 1440

  scaffold63|si     540724 GGCGGGGCGACACTGCGGGTGGATAGGTCGGAGATCTCGAGGAGTCGCGC 540773
                                      i                   v                  
  rnd-1_family-       1441 GGCGGGGCGACGCTGCGGGTGGATAGGTCGGTGATCTCGAGGAGTCGCGC 1490

  scaffold63|si     540774 GGAAAGGGTGTCGATGGCCGGTTTTGCTTCGTCTTCCTCGTCTTCGCCGA 540823
                                                      i                      
  rnd-1_family-       1491 GGAAAGGGTGTCGATGGCCGGTTTTGCCTCGTCTTCCTCGTCTTCGCCGA 1540

  scaffold63|si     540824 CGGGAGTGAGCTTGCAGCTAGAGGGTTGACCCCAGGACTGCCCGGAGTGG 540873
                                              v                              
  rnd-1_family-       1541 CGGGAGTGAGCTTGCAGCTCGAGGGTTGACCCCAGGACTGCCCGGAGTGG 1590

  scaffold63|si     540874 AGGCGCGGGAGGATGAGCCGGTTCGCGACTTTTCCAATGCCGACTGCGGT 540923
                                                           ?         v v     
  rnd-1_family-       1591 AGGCGCGGGAGGATGAGCCGGTTCGCGACTTTNCCAATGCCGTCGGCGGT 1640

  scaffold63|si     540924 GCAGCGGACGAGCTTCGTCGAAAGCGGGCCGTGTCGTGGGCGAGGAGGCA 540973
                                         -       -                           
  rnd-1_family-       1641 GCAGCGGACGAGCT-CGTCGAA-GCGGGCCGTGTCGTGGGCGAGGAGGCA 1688

  scaffold63|si     540974 TCGTGCCCAGAAGGCACCGTCAGCGACTGTGGTGTCGAGGATGTCCATGG 541023
                                                v     i                      
  rnd-1_family-       1689 TCGTGCCCAGAAGGCACCGTCCGCGACCGTGGTGTCGAGGATGTCCATGG 1738

  scaffold63|si     541024 TGGACTCGGTGACCGTACCTTTGGCGGTGTCATTGACGCCATAGGGGATA 541073
                                                          i                 i
  rnd-1_family-       1739 TGGACTCGGTGACCGTACCTTTGGCGGTGTCGTTGACGCCATAGGGGATG 1788

  scaffold63|si     541074 GGCAGGGAGAGAGGGAGGTGTACCGCCTTGTAGGTGGCGCCTTCCTGGAG 541123
                                               v                             
  rnd-1_family-       1789 GGCAGGGAGAGAGGGAGGTGGACCGCCTTGTAGGTGGCGCCTTCCTGGAG 1838

  scaffold63|si     541124 GTCGAGGGTGTGAGTACCCGTGATATCGGCGGCCGTGAAGGCGGGGCCAG 541173
                                                   i                       i 
  rnd-1_family-       1839 GTCGAGGGTGTGAGTACCCGTGATGTCGGCGGCCGTGAAGGCGGGGCCGG 1888

  scaffold63|si     541174 AGCGGTAGCAGGCCGGGACGTCAGCGGAGGCGGTGTCGACAAGGCAGACG 541223
                                                 i                 i         
  rnd-1_family-       1889 AGCGGTAGCAGGCCGGGACGTCGGCGGAGGCGGTGTCGACGAGGCAGACG 1938

  scaffold63|si     541224 TACGTGCCGGCGACTTCCACCGGGGTGTATTCTGCCTTGAGGAACCTGGG 541273
                                                                             
  rnd-1_family-       1939 TACGTGCCGGCGACTTCCACCGGGGTGTATTCTGCCTTGAGGAACCTGGG 1988

  scaffold63|si     541274 GTCGTTGCTGCTGTGGCCGACGAGGTACTCGAGTTCGATCCCGGCGTCTG 541323
                                                                             
  rnd-1_family-       1989 GTCGTTGCTGCTGTGGCCGACGAGGTACTCGAGTTCGATCCCGGCGTCTG 2038

  scaffold63|si     541324 GGTCGGTTAGTGTGCAGCGTTGAGGCTGGAAGACCGGGCGGATAAGCTTG 541373
                                                 v                     v     
  rnd-1_family-       2039 GGTCGGTTAGTGTGCAGCGTTGTGGCTGGAAGACCGGGCGGATACGCTTG 2088

  scaffold63|si     541374 TGGGGCGTGATCACGTAGAACCCAGCGAACAGGTTGTTGTTCGCCAGAGC 541423
                                                  i                       v  
  rnd-1_family-       2089 TGGGGCGTGATCACGTAGAACCCGGCGAACAGGTTGTTGTTCGCCAGCGC 2138

  scaffold63|si     541424 GAGGATGCGCTTGGCATTGGAGAGGGACTTCTTGAAACTGGAGTCGAGCG 541473
                                                                             
  rnd-1_family-       2139 GAGGATGCGCTTGGCATTGGAGAGGGACTTCTTGAAACTGGAGTCGAGCG 2188

  scaffold63|si     541474 AGGTCGCATCGGCACTACTGGTCTTGTGGAGCGTGATGAGCGAGGGTGGG 541523
                           v  i         i  i                                 
  rnd-1_family-       2189 TGGCCGCATCGGCGCTGCTGGTCTTGTGGAGCGTGATGAGCGAGGGTGGG 2238

  scaffold63|si     541524 GAGAGCACCCGAGTGGGCGTGGAAGTCAGACCGGAAGTGGTCGAAACTGA 541573
                                                                             
  rnd-1_family-       2239 GAGAGCACCCGAGTGGGCGTGGAAGTCAGACCGGAAGTGGTCGAAACTGA 2288

  scaffold63|si     541574 GGAAAGAGACAGGGGACCTGTGTGAGATATCGCAAGTGCGAGCGAGGAGC 541623
                              iv                     i      i                
  rnd-1_family-       2289 GGAGTGAGACAGGGGACCTGTGTGAGGTATCGCGAGTGCGAGCGAGGAGC 2338

  scaffold63|si     541624 TGCCGTGGCAGGAGCGGGTGAACTGCCGGAGCGCGTTCGGGAGGAACCCA 541673
                                                                  i    i     
  rnd-1_family-       2339 TGCCGTGGCAGGAGCGGGTGAACTGCCGGAGCGCGTTCGAGAGGGACCCA 2388

  scaffold63|si     541674 GGGCGTGGTAGGTTCCACGTCCGTGCAGGAAGGAACGAGA--CGCCCAAT 541721
                             i                                     --        
  rnd-1_family-       2389 GGACGTGGTAGGTTCCACGTCCGTGCAGGAAGGAACGAGAGCCGCCCAAT 2438

  scaffold63|si     541722 GGTCGGAACCACTGCATTGGCAGAAGCGAACCCATGGCGACCGGATCACG 541771
                                                - i v                    -   
  rnd-1_family-       2439 GGTCGGAACCACTGCATTGGC-GGATCGAACCCATGGCGACCGGAT-ACG 2486

  scaffold63|si     541772 TACCTTGGGCGCGGGGAAAAGACGGAGGACATGGTGGAGGAGAAGCCGGA 541821
                                       -                                     
  rnd-1_family-       2487 TACCTTGGGCGC-GGGAAAAGACGGAGGACATGGTGGAGGAGAAGCCGGA 2535

  scaffold63|si     541822 GCGTACGCGCAAGCGGAGAG---------AAAATTTTTCGGAGGGAGTTA 541862
                                      i      i ---------   v                 
  rnd-1_family-       2536 GCGTACGCGCAGGCGGAGGGAAACGGTGAAAACTTTTTCGGAGGGAGTTA 2585

  scaffold63|si     541863 GCCTGGAGGAAGCTAGCGTTTCGATTGGTCGGGTCGGTCGAGCAATCGAA 541912
                                                                             
  rnd-1_family-       2586 GCCTGGAGGAAGCTAGCGTTTCGATTGGTCGGGTCGGTCGAGCAATCGAA 2635

  scaffold63|si     541913 GGAGAGGATTAGTGAGGACATGAGTGTCCACGCAA-GATGTGCAATGTAA 541961
                                     v                        -        v     
  rnd-1_family-       2636 GGAGAGGATTTGTGAGGACATGAGTGTCCACGCAATGATGTGCATTGTAA 2685

  scaffold63|si     541962 GATGGCGGTGTGTGTGGTGCTCCCGCTCATTTTGTCGTCTTACAGGCAAG 542011
                                                                             
  rnd-1_family-       2686 GATGGCGGTGTGTGTGGTGCTCCCGCTCATTTTGTCGTCTTACAGGCAAG 2735

  scaffold63|si     542012 TGAGAAGACAGTCTGTACTGAGTAGGATAACGTTATGCGTAAGGGTATGG 542061
                                                             i i             
  rnd-1_family-       2736 TGAGAAGACAGTCTGTACTGAGTAGGATAACGTTGTACGTAAGGGTATGG 2785

  scaffold63|si     542062 AGATCCTACGTGC 542074
                             i          
  rnd-1_family-       2786 AGGTCCTACGTGC 2798

Matrix = 20p45g.matrix
Kimura (with divCpGMod) = 2.17
Transitions / transversions = 2.26 (52/23)
Gap_init rate = 0.01 (34 / 2778), avg. gap size = 1.44 (49 / 34)

2939 2.35 0.59 0.00 scaffold63|size1124630 541836 542175 (580901) rnd-1_family-167#Unknown 241 582 (3773) m_b402s001i47 169847

  scaffold63|si     541836 GGAGAGAAAA-TTTTTCGGAGGGAGTTAGCCTGGAGGAAGCTAGCGTTTC 541884
                             v i     -                                       
  rnd-1_family-        241 GGCGGGAAAACTTTTTCGGAGGGAGTTAGCCTGGAGGAAGCTAGCGTTTC 290

  scaffold63|si     541885 GATTGGTCGGGTCGGTCGAGCAATCGAAGGAGAGGATTAGTGAGGACATG 541934
                                                                 v           
  rnd-1_family-        291 GATTGGTCGGGTCGGTCGAGCAATCGAAGGAGAGGATTTGTGAGGACATG 340

  scaffold63|si     541935 AGTGTCCACGCAA-GATGTGCAATGTAAGATGGCGGTGTGTGTGGTGCTC 541983
                                        -        v                           
  rnd-1_family-        341 AGTGTCCACGCAANGATGTGCATTGTAAGATGGCGGTGTGTGTGGTGCTC 390

  scaffold63|si     541984 CCGCTCATTTTGTCGTCTTACAGGCAAGTGAGAAGACAGTCTGTACTGAG 542033
                                                                             
  rnd-1_family-        391 CCGCTCATTTTGTCGTCTTACAGGCAAGTGAGAAGACAGTCTGTACTGAG 440

  scaffold63|si     542034 TAGGATAACGTTATGCGTAAGGGTATGGAGATCCTACGTGCTACGTCTGT 542083
                                       i i               i                i  
  rnd-1_family-        441 TAGGATAACGTTGTACGTAAGGGTATGGAGGTCCTACGTGCTACGTCCGT 490

  scaffold63|si     542084 CTAGTGTAGTCCTTAGCTGGCTACAGATAGGGCGATACGACGCGTGTGCA 542133
                                                                             
  rnd-1_family-        491 CTAGTGTAGTCCTTAGCTGGCTACAGATAGGGCGATACGACGCGTGTGCA 540

  scaffold63|si     542134 ACTAGGCAGCTGTCTTGGCAGCTGGCCCGAGTCTATCAAGGA 542175
                                                                     
  rnd-1_family-        541 ACTAGGCAGCTGTCTTGGCAGCTGGCCCGAGTCTATCAAGGA 582

Matrix = 20p45g.matrix
Kimura (with divCpGMod) = 2.12
Transitions / transversions = 1.67 (5/3)
Gap_init rate = 0.01 (2 / 339), avg. gap size = 1.00 (2 / 2)


632 26.07 2.59 2.59 scaffold63|size1124630 543071 543263 (579813) C genome_11_11344#DNA (0) 450 258 m_b402s001i48 169848

  scaffold63|si     543071 CCGTAAATCACGGAGCTAGAGACCCACAAAATGTCAAAGGATACTTTAAT 543120
                                v   vi  v i iii  v  ivv          i          v
C genome_11_113        450 CCGTATATCTTGGTGTTGAGGAACCGGCAAATGTCAAAAGATACTTTAAA 401

  scaffold63|si     543121 TTATATCTTATACTATTTGCAAAGCTAGCGATGTTAACACGGTGGGGAAA 543170
                           vi              i                i     ---    v   
C genome_11_113        400 ACATATCTTATACTATCTGCAAAGCTAGCGATGCTAACA---TGGGCAAA 354

  scaffold63|si     543171 AAAA-----GTATCTCGACCAAAGTTACCTCTATAACGGTACTGTACGTA 543215
                               -----  v  iivv --             vi i   ivi      
C genome_11_113        353 AAAATAAAGGTTTCCTTTC--AAGTTACCTCTATTGCAGTATGATACGTA 306

  scaffold63|si     543216 TTGTGTGGGCGCAATCCGCATGATCGTTGCAGTACTCCACTCATCGCC 543263
                           vi v vv      iv  v  vi  iv    vv vi      iii    
C genome_11_113        305 ACGAGGTGGCGCAGGCCTCAAAATTTTTGCCCTTTTCCACTTGCCGCC 258

Matrix = 20p45g.matrix
Kimura (with divCpGMod) = 30.76
Transitions / transversions = 0.96 (24/25)
Gap_init rate = 0.03 (6 / 192), avg. gap size = 1.67 (10 / 6)


751 19.64 1.20 1.82 scaffold63|size1124630 543090 543255 (579821) genome_7_18053#DNA 12 176 (244) m_b402s001i49 169849

  scaffold63|si     543090 AGACCCACAAAATGTCAAAGGATACTTTAATTTATATCTTATACTATTTG 543139
                                 iv           i          vvi          v      
  genome_7_1805         12 AGACCCGGAAAATGTCAAAAGATACTTTAAAACATATCTTATAATATTTG 61

  scaffold63|si     543140 CAAAGCTAGCGATGTTAACACGGTGGGGAAA--AAAAGTATCTCGACCAA 543187
                                         i        vviii   --          i v -- 
  genome_7_1805         62 CAAAGCTAGCGATGCTAACACGGGCAAAAAATTAAAAGTATCTTGTC--A 109

  scaffold63|si     543188 AGTTACCTCTATAACGGTACTGTACGTATTGTGTGGGCGCAATCCGCATG 543237
                            v          v       vi  i   vi v vv   i   v  v   i
  genome_7_1805        110 ACTTACCTCTATTACGGTACGATATGTAACGAGATGGCACAAGCCCCATA 159

  scaffold63|si     543238 ATCGTTGCAGTACTCCAC 543255
                              v     -    i i 
  genome_7_1805        160 ATCTTTGCA-TACTTCGC 176

Matrix = 20p45g.matrix
Kimura (with divCpGMod) = 20.58
Transitions / transversions = 0.88 (15/17)
Gap_init rate = 0.02 (4 / 165), avg. gap size = 1.25 (5 / 4)


841 28.67 4.45 6.91 scaffold63|size1124630 543483 544089 (578987) C rnd-1_family-361#Unknown (233) 612 20 m_b402s001i50 169850

  scaffold63|si     543483 GTTTTTTCAATGAAAATGACACGAATGCATCGTCATTGTAAATGATAATT 543532
                              v       -     i        ----------     v  -    i
C rnd-1_family-        612 GTTGTTTCAAT-AAAATAACACGAAT----------TGTAACTG-TAATC 575

  scaffold63|si     543533 AA-TG-ATAACAATGCTGGTTCATTATTTTAGTCATAATATTTTCATCCT 543580
                           i -  -i  ?i   -i  --           i   vv    iv v ----
C rnd-1_family-        574 GACTGTGTANTAAT-TTG--TCATTATTTTAATCAACATATCATAA---- 532

  scaffold63|si     543581 ATCTTAATC---ATTACCCTGGTCAT-GCACTCATCCACTTCTGATCT-- 543624
                               i i  ---i   vvi  i ii - iii  -  iii vi  v   --
C rnd-1_family-        531 ATCTCAGTCTCCGTTAGATTGATTGTTGTGTTC-TCTGTTGTTGCTCTAG 483

  scaffold63|si     543625 TGTCCCGGCAA---AAGGCCGGAGAACCTCCTATGAAATCAAGGAGAAGA 543671
                           i     vi v ---v i      ii---     i   ?       i  - 
C rnd-1_family-        482 CGTCCCCACCATGTCAAGCCGGAAG---TCCTACGAANTCAAGGAAAA-A 437

  scaffold63|si     543672 GGCAGGTCGTGTCTG-AAGTTGACGCACTCGTTCTGTCTGGTTTGTCAAG 543720
                              iv     -  v -  i    i  i     ivii?vi  v  v  vv 
C rnd-1_family-        436 GGCGCGTCGT-TCAGCAAATTGATGCGCTCGTCGCANGCGGGTTTTCTCG 388

  scaffold63|si     543721 ACGCCGGGCTTGTGAATGCGTAGGCGTGAAATACCTATACTTTCGAAGAT 543770
                           v   vi?  i   viv i   v   i ?vv?iv?  i    vi  vv v 
C rnd-1_family-        387 TCGCAANGCCTGTCGCTACGTCGGCATNCCNCCNCTGTACTACCGTCGCT 338

  scaffold63|si     543771 GGAAGAAACTTCTTGAGAAGATCGACAGCATGAAGGATGCGGGACACTTC 543820
                                  i? ?  i      i ?   i?   ---vvvi  v   v -   
C rnd-1_family-        337 GGAAGAAGNTNCTCGAGAAGGTNGACGNCAT---CTCCGCCGGAGA-TTC 292

  scaffold63|si     543821 ATA-GCCTACAACTTGAAAGGACAC----TCATGTAAGATTCATGTAGGT 543865
                           i i-    ?    --i i ?  ii ----v  i ?     ?  ivi?  i
C rnd-1_family-        291 GTGCGCCTNCAAC--AAGANGATGCGACGGCACGNAAGATNCACCCNGGC 244

  scaffold63|si     543866 CGTGTAGGGATCCTCAAGCCTGTTGAGAA-------TGAACTGAAAGCAT 543908
                             iivii vi i   --  ------    -------i v v vi      
C rnd-1_family-        243 CGCAAGAGTGTTCTC--GC------AGAAATCGCTCCGCAGTTGAAGCAT 202

  scaffold63|si     543909 TT-GTGTTTAAAGTTCACGAGCAGGGAGTTCAACTGACCAATCGTATGAT 543957
                             -i ?  iivvi v i         v      v v     i  v   i 
C rnd-1_family-        201 TTCATNTTCGTTATGCGCGAGCAGGGCGTTCAAGTCACCAACCGGATGGT 152

  scaffold63|si     543958 TGGAAGAGAAGCCTCTCGCCTTGTTCCTTCTTTTAAGGATAAATCGGAAT 544007
                              ?     i   vv    ?  v    iv v  iviv  v   v v vii
C rnd-1_family-        151 TGGNAGAGAGGCCGGTCGCNTTCTTCCCGCATTCCGCGAGAAAACTGCGC 102

  scaffold63|si     544008 --GCTCAAGAATCGTGTCAGTGTCACAATTTACGCATTCTATTGGACTCA 544055
                           --  iv i    --  v i  ?ivv iv  i   v vi??? ?  ?    
C rnd-1_family-        101 GAGCCAAGGAAT--TGGCGGTNCATCGCTTCACGAAGCNNNTNGGNCTCA 54

  scaffold63|si     544056 CCCTCCATGCCGCAACTCACATTGCACAAAAGCA 544089
                            ? v? i      ?  ?    i?  v        
C rnd-1_family-         53 CNCANCGTGCCGCNACNCACACNGCCCAAAAGCA 20

Matrix = 20p45g.matrix
Kimura (with divCpGMod) = 32.44
Transitions / transversions = 1.25 (90/72)
Gap_init rate = 0.09 (53 / 606), avg. gap size = 1.28 (68 / 53)


1235 24.15 4.87 5.08 scaffold63|size1124630 543637 544129 (578947) rnd-5_family-418#DNA/TcMar-Tc2 188 679 (328) m_b402s001i51 169851

  scaffold63|si     543637 AGGCCGGAGAACCTCCTATGAAATCAAGGAGAAGAGGCAGGTCGTGTCTG 543686
                            i      ii---     i  ??       v  i   v v     -- i 
  rnd-5_family-        188 AAGCCGGAAG---TCCTACGANNTCAAGGACAAAAGGAACGTCGT--CCG 232

  scaffold63|si     543687 --AAGTTGACGCACTCGTTCTGTCTGG--TTTGTCAAGACGCCG---GGC 543729
                           --  i      v       iivvvi  --  i  --  v   i ---   
  rnd-5_family-        233 GCAAATTGACGGACTCGTTTCCAGCGGACTTCGT--AGTCGCTGCAAGGC 280

  scaffold63|si     543730 TTGTGAATGCGTAGGCGTGAAATACCTAT---------ACTTTCGAAGAT 543770
                                v?vv   v   -----  v     ---------   v   v--- 
  rnd-5_family-        281 TTGTGTNGCCGTCGGC-----ATCCCTATCCATGTATTACTGTCGT---T 322

  scaffold63|si     543771 GGAAGAAACTTCTTGAGAAGATCGACAGCATGAAGGATGCGGGAC--ACT 543818
                                  ?v  ? i  i   ii?   i    ?  v-- ?   ?  -- v 
  rnd-5_family-        323 GGAAGAANGTTNTCGAAAAGGCNGACGGCATNAAC--TNCGGNACGGAGT 370

  scaffold63|si     543819 TCATAGCCTACAACTTGAAAGGACACTCAT-GTAAGATTCATGTAGGTCG 543867
                             i iv v      vi      -    ?v - i        ivi   i  
  rnd-5_family-        371 TCGTGCCATACAACACGAAAGG-CACTNCTCGCAAGATTCACCCAGGCCG 419

  scaffold63|si     543868 TGTAGGGATCCTCAAGCCTGTTGAGAATGAACT--GAAAGCATTTGTGTT 543915
                            iv i vi i   iv  v   i   v i  i  --  i v -  ii v  
  rnd-5_family-        420 TAAAAGTGTTCTCGCGCATGTCGAGCACGAGCTTCGAGACC-TTCATTTT 468

  scaffold63|si     543916 TAAAGTTCACGAGCAGGGAGTTCAACTGACCAATCGTATGATTGGAAGAG 543965
                           i   ? ? i            i   v ?  ?  iv v   i i ?iv   
  rnd-5_family-        469 CAAANTNCGCGAGCAGGGAGTCCAAGTNACNAACAGGATGGTCGNGCGAG 518

  scaffold63|si     543966 AAGCCTCTCGCCTTGTTCCTTCTTTTAAGGATAAATCG-GAATGCTCAAG 544014
                            i   vv?  ?   v    vv--  i     v  i?  - viv  v    
  rnd-5_family-        519 AGGCCGGNCGNCTTCTTCCGA--TTCAAGGAGAAGNCGAGCGAGCACAAG 566

  scaffold63|si     544015 AATCGTGTCAGTGTCACAATTTACGCATTCTATTGGACTCACCCTCCATG 544064
                              --    i   ivv iv     i iv     i  v     v v? ii 
  rnd-5_family-        567 AAT--TGTCGGTGCATCGCTTTACACGATCTATCGGTCTCACGCANCGCG 614

  scaffold63|si     544065 CCGCAACTCACATTGCACAAAAGCA--TCATGTCAAAACGGCCGCTGACG 544112
                           ?      v    iv  v        --     --i      ?v  i  i 
  rnd-5_family-        615 NCGCAACGCACACGGCTCAAAAGCACTTCATG--GAAACGGNGGCCGATG 662

  scaffold63|si     544113 CAAAGGACTTCATCGCC 544129
                            ?             i 
  rnd-5_family-        663 CNAAGGACTTCATCGTC 679

Matrix = 20p45g.matrix
Kimura (with divCpGMod) = 24.54
Transitions / transversions = 1.09 (59/54)
Gap_init rate = 0.07 (34 / 492), avg. gap size = 1.44 (49 / 34)

1972 22.91 1.52 3.08 scaffold63|size1124630 543827 544353 (578723) rnd-1_family-207#DNA/TcMar-Tc2 3 521 (0) m_b402s001i52 169851

  scaffold63|si     543827 TACAACTTGAAAGGACACT-CATGTAAGATTCATGTAGGTCGTGTAGGGA 543875
                                 vi      -   ?- ?i i     i  ivi   i  i ? i vi
  rnd-1_family-          3 TACAACACGAAAGG-CACNGCNCGCAAGATCCACCCAGGCCGCGNAAGTG 51

  scaffold63|si     543876 TCCTCAAGCCTGTTGAGAATGAACTGAAAGCATTTGTGTTTAAAGTTCAC 543925
                            i   iv  vv  ii  i i  i  vvi   v  iii   i   ? i i 
  rnd-1_family-         52 TTCTCGCGCAAGTCAAGGACGAGCTTCGAGCTTTCACGTTCAAANTCCGC 101

  scaffold63|si     543926 GAGCAGGGAGTTCAACTGACCAATCGTATGATTGGAAGAGAAGCCTCTCG 543975
                                   v      ? v     i  v   i v viv    i  ?v ?  
  rnd-1_family-        102 GAGCAGGGCGTTCAANTCACCAACCGGATGGTGGTGCGAGAGGCNGCNCG 151

  scaffold63|si     543976 CCTTGTTCCTTCTTTTAAGGATAAATCG----GAATGCTCAAGAATCGTG 544021
                            ?  v ?  iv ?  i     ?  iv  ----  --  v  i  i --  
  rnd-1_family-        152 CNTTCTNCCCGCNTTCAAGGANAAGACGAGCCGA--GCGCAGGAGT--TG 197

  scaffold63|si     544022 TCAGTGTCACAATTTACGCATTCTATTGGACTCACCCTCCATGCCGCAAC 544071
                           v i  ?ivv iv  i    iv  i  i  ?     -------  v   - 
  rnd-1_family-        198 GCGGTNCATCGCTTCACGCGATCCATCGGNCTCAC-------GCAGCA-C 239

  scaffold63|si     544072 TCACATTGCACAAAAGCA--TCATGTCAAAACGGCCGCTGACGCAAAGGA 544119
                           v    i?  ?        --   ? --i      vv ??  i  ?     
  rnd-1_family-        240 GCACACNGCNCAAAAGCACTTCANG--GAAACGGAGGNNGATGCNAAGGA 287

  scaffold63|si     544120 CTTCATCGCCTTGATGAAACAGAAGTTGGAAGGTAGAAATCGCGATGACA 544169
                                    ?v       i?v         i  vv i  i vv  i   i
  rnd-1_family-        288 CTTCATCGCNATGATGAAGNCGAAGTTGGAGGGGCGGAACCTGGACGACG 337

  scaffold63|si     544170 TCTTGAACATGGATCAAACACCCATCCCGTTCTCGTATCATTCCAATAAA 544219
                             i             i  ?  ?             ?i  i     i ?i
  rnd-1_family-        338 TCCTGAACATGGATCAGACNCCNATCCCGTTCTCGTNCCACTCCAACANG 387

  scaffold63|si     544220 ACGCTGAACGTCAAGGGAGCCAGGACGGTCCATACAAGAGCATCCACGAG 544269
                                vi v iv        v i   ?     ii ?v ?  ?  v  ? v
  rnd-1_family-        388 ACGCTCGAAGCGAAGGGAGCGAAGACNGTCCACGCNCGNGCNTCAACNAC 437

  scaffold63|si     544270 TGATACAAAGCGTGTCACTCTTGCCGCGACCATGACTGCAAGCGGAAAAT 544319
                           i  i  i     i     ?            i ?  v     i  i  iv
  rnd-1_family-        438 CGACACGAAGCGCGTCACNCTTGCCGCGACCGTNACGGCAAGTGGGAAGA 487

  scaffold63|si     544320 TGTT-ACGTCCCTTCCTAATTTATAAAGGGAAACC 544353
                               -   -        ?  i vi  i  ?  i  
  rnd-1_family-        488 TGTTGACG-CCCTTCCTNATCTTCAAGGGNAAGCC 521

Matrix = 20p45g.matrix
Kimura (with divCpGMod) = 23.98
Transitions / transversions = 1.60 (72/45)
Gap_init rate = 0.04 (20 / 526), avg. gap size = 1.20 (24 / 20)


1025 21.29 3.64 1.79 scaffold63|size1124630 544527 544856 (578220) C rnd-5_family-766#DNA/TcMar-Tc2 (1341) 506 171 m_b402s001i53 169852

  scaffold63|si     544527 TCATTTTGGATG--CCTACCGTG----TCCATCAAATGGGCTCGGTAGTC 544570
                               i? ?v   --i? i     ----      ii     i  v  ?  v
C rnd-5_family-        506 TCATCNTNCATGATTNTGCCGTGGTGTTCCATCGGATGGGTTCCGTNGTG 457

  scaffold63|si     544571 AATTGCATTCAAATGATGGGCATAGAGGTGATGCACATCCCCGCTGGGTG 544620
                             ii ?  i  i??      ?  v  i  ?? ?    i   i ??     
C rnd-5_family-        456 AACCGNATCCAGNNGATGGGNATCGAAGTNNTNCACACCCCTGNNGGGTG 407

  scaffold63|si     544621 CACCTACCTCTGCCAGCCCATCAATGTTGGAATAAACAAGCCTTTGAAAT 544670
                              ?  ?  v         i  i    ?  ?  v        ?i ?   v
C rnd-5_family-        406 CACNTANCTGTGCCAGCCCGTCGATGTNGGNATCAACAAGCCNCTNAAAG 357

  scaffold63|si     544671 GTGGCCTGTGTGGAAAGTGGGAGGAGT-GGATGGTGGAAGGTGATGGGAT 544719
                            ??vvv  i   v         ? vi -   i  i   v     ?  ?  
C rnd-5_family-        356 GNNCGATGCGTGCAAAGTGGGANGCATAGGACGGCGGATGGTGANGGNAT 307

  scaffold63|si     544720 AGTGAATGGCCAG--GCCAAAGAGCCATCTCGAAAAATGATTGTGGAATG 544767
                           ?   i i  --  --  v ii      ?    v   vvi  v i      
C rnd-5_family-        306 NGTGGACGG--AGTCGCGAGGGAGCCANCTCGCAAACAAATAGCGGAATG 259

  scaffold63|si     544768 GGTGACAGAGGTGTACAGCAACGTTCCTGAGACT--GTTGG-GATTAATG 544814
                            ? viiv  v i-  i i? - i    v  vi  -- v   -i  v   v
C rnd-5_family-        258 GNTTGTTGATGC-TATAANA-CATTCCAGATGCTCAGGTGGCAATGAATC 211

  scaffold63|si     544815 CGTGGAAGAAAGTGGGGTACGGATGGTTTTAATTCTAGCAAA 544856
                             --  v    vvi       vi         v v   i   
C rnd-5_family-        210 CG--GATGAAACAAGGGTACGCGTGGTTTTAAATGTAGTAAA 171

Matrix = 20p45g.matrix
Kimura (with divCpGMod) = 23.73
Transitions / transversions = 1.16 (37/32)
Gap_init rate = 0.04 (12 / 329), avg. gap size = 1.50 (18 / 12)


780 17.41 8.37 10.47 scaffold63|size1124630 544820 545082 (577994) rnd-5_family-418#DNA/TcMar-Tc2 693 950 (57) m_b402s001i54 169853

  scaffold63|si     544820 AAGAAAGTGGGGTACGGATGGTTTTAATTCTAGCAAAACAGGAGGGGAAT 544869
                                ?ii   ?    i    ?     i------------------    
  rnd-5_family-        693 AAGAANACGGGNTACGAATGGNTTTAAC------------------GAAT 724

  scaffold63|si     544870 AATT---CTAATTGTAATAAAATAAATGGCAA----CTGCAATTGAT-TA 544911
                           i   ---      i      --          ----i  -     ?i-  
  rnd-5_family-        725 GATTAGTCTAATTATAATAA--TAAATGGCAAAACTTTG-AATTGNCATA 771

  scaffold63|si     544912 A------GTTTAAATTGTTGCTGTTTTTAAATTCTCTATGAC----AAAG 544951
                            ------      v  iv  -----     vi vv -    v----   i
  rnd-5_family-        772 AACGGGAGTTTAATTTAATG-----TTTAACCTAAC-ATGAATTCGAAAA 815

  scaffold63|si     544952 TT----ATTCTATCTCACCCACTGTTTCGGCGTATGCGCACCCACGATTG 544997
                             ----   vi vi   i v     ?  v   ??    i ?  i  i   
  rnd-5_family-        816 TTTTCAATTACAATTCATCAACTGTNTCCGCGNNTGCGTANCCGCGGTTG 865

  scaffold63|si     544998 CGGTGATATAGCGCCCTCATGCTCCTGTTATCGGAATCAGGAAGAAATAC 545047
                                i  i              ?     ?v    i  i        v  
  rnd-5_family-        866 CGGTGGTACAGCGCCCTCATGCTNCTGTTNGCGGAGTCGGGAAGAAAGAC 915

  scaffold63|si     545048 TTCCGTAATTTTCAGCAGTACACCATCAAGCTTCT 545082
                              ?     ii   i   i v      i   i i 
  rnd-5_family-        916 TTCNGTAATCCTCAACAGCAAACCATCGAGCCTTT 950

Matrix = 20p45g.matrix
Kimura (with divCpGMod) = 18.58
Transitions / transversions = 2.15 (28/13)
Gap_init rate = 0.13 (33 / 262), avg. gap size = 1.48 (49 / 33)


881 28.83 0.32 7.82 scaffold63|size1124630 544966 545281 (577795) C rnd-5_family-93#Unknown (3110) 304 11 m_b402s001i55 169854

  scaffold63|si     544966 CCACTGTTTCGGCGTATGCGCACCCACGATTGCGGTGATATAGCGCCCTC 545015
                                     v     i   i v  i  i  v  i  i  v  i      
C rnd-5_family-        304 CCACTGTTTCCGCGTACGCGTAACCGCGGTTTCGATGGTAGAGTGCCCTC 255

  scaffold63|si     545016 ATGCTCCTGTTATCGGAATCAGGAAGAAATACTTCCGTAATTTTCAGCAG 545065
                                 i    vvvi     ivii  i  v  i     i  ii   i   
C rnd-5_family-        254 ATGCTCTTGTTTGGAGAATCGCAGAGGAAGACCTCCGTGATCCTCAACAG 205

  scaffold63|si     545066 TACACCATCAAGCTTCTGGGCGTGTGGACCACAAGCGTATTCCCGCGCCA 545115
                           iiv          vvvi v  ivv vvv  i vv  i  i  i  i  vi
C rnd-5_family-        204 CGAACCATCAAGCAAACGCGCAGTTTCCCCGCTCGCATACTCTCGTGCGG 155

  scaffold63|si     545116 TGAAACAAATGCGACATCCATCGCTTCCGTCTTCACGAACTTTGTGAACG 545165
                           ii       ---------   ----  i -----  v iv -----   i
C rnd-5_family-        154 CAAAACAAA---------CAT----TCTG-----ACCAGAT-----AACA 128

  scaffold63|si     545166 -GCAAGGTTTGTTTTTTCCACCAAGCGCAAACGAACAACTCTGCCAACAC 545214
                           -       vvii   i   i          i     v vv v   v  i 
C rnd-5_family-        127 CGCAAGGTGGACTTTCTCCGCCAAGCGCAAGCGAACCAGACGGCCCACGC 78

  scaffold63|si     545215 CATTGCCCGCACTCTCGATGAGCGCATTACCACATCCATAAGAATGTGCA 545264
                                   v v ii  i  i     i  v  i     i    i   i  v
C rnd-5_family-         77 CATTGCCCTCCCCTTCAATAAGCGCGTTTCCGCATCCGTAAGGATGCGCT 28

  scaffold63|si     545265 TCGCAACTGCGTCCGTG 545281
                                      v     
C rnd-5_family-         27 TCGCAACTGCGACCGTG 11

Matrix = 20p45g.matrix
Kimura (with divCpGMod) = 30.64
Transitions / transversions = 1.33 (48/36)
Gap_init rate = 0.08 (24 / 315), avg. gap size = 1.00 (24 / 24)


867 24.31 0.46 0.00 scaffold63|size1124630 545370 545587 (577489) genome_7_18053#DNA 186 404 (16) m_b402s001i56 169855

  scaffold63|si     545370 GTGTGTGATGTGTGTGATGT-GTGTGATGTGTGTTGTGCGACAAACCGGC 545418
                                  v        i   -     v    v   v i  i vvvii v 
  genome_7_1805        186 GTGTGTGTTGTGTGTGGTGTTGTGTGTTGTGAGTTTTACGGCTTTTTGCC 235

  scaffold63|si     545419 ATAACTCGACAACCAACCGGAGTTTTGGGGAGGAAAACATATGGGCATGT 545468
                            i     ii               vi      vv v          i   
  genome_7_1805        236 ACAACTCAGCAACCAACCGGAGTTACGGGGAGCTATACATATGGGCGTGT 285

  scaffold63|si     545469 TGTTGTGAACGAGGAGAATACACCTCAAAGCAGTTTAGATTCGCCGATAG 545518
                             i v i   i        vv vi   i vvv       vi v   iv v
  genome_7_1805        286 TGCTCTAAACAAGGAGAATCAAATTCAGATGTGTTTAGAACCTCCGGGAT 335

  scaffold63|si     545519 CATTTAACATGGAGAAAACAACAAATGTCAAGAGCATTGGAGAAAAATAT 545568
                            i   v   v  v     vv           v iv  i  vi   v    
  genome_7_1805        336 CGTTTTACAAGGTGAAAAACACAAATGTCAACAAAATCGGCAAAACATAT 385

  scaffold63|si     545569 CTTATAATCCGTGGGGTCT 545587
                                              
  genome_7_1805        386 CTTATAATCCGTGGGGTCT 404

Matrix = 20p45g.matrix
Kimura (with divCpGMod) = 26.98
Transitions / transversions = 0.66 (21/32)
Gap_init rate = 0.00 (1 / 217), avg. gap size = 1.00 (1 / 1)


237 17.50 0.00 0.00 scaffold63|size1124630 545645 545684 (577392) C genome_11_9683#DNA (416) 40 1 m_b402s001i57 169856

  scaffold63|si     545645 GGACTATGACTCATAGGCCATAGGCCATACTACTGACCAC 545684
                                           vi     v ivi  i         
C genome_11_968         40 GGACTATGACTCATAGCTCATAGTCTCCACCACTGACCAC 1

Matrix = 20p45g.matrix
Kimura (with divCpGMod) = 20.14
Transitions / transversions = 1.33 (4/3)
Gap_init rate = 0.00 (0 / 39), avg. gap size = 0.0 (0 / 0)


4670 6.03 0.16 0.98 scaffold63|size1124630 545781 546400 (576676) C genome_3_441#DNA (0) 674 60 m_b402s001i58 169857

  scaffold63|si     545781 GGTGAGGGATCGGAGTTGTGAAACTTTTATTTAGTTTGAAATAGAGATAG 545830
                                            i       v   v           v    v   
C genome_3_441#        674 GGTGAGGGATCGGAGTTATGAAACTGTTAATTAGTTTGAAAAAGAGTTAG 625

  scaffold63|si     545831 TAGAACTAAACTGAGAAGAATGAAAGATTTGAAAATCGTACTTAATATGA 545880
                                           v   v                       v  v  
C genome_3_441#        624 TAGAACTAAACTGAGACGAAAGAAAGATTTGAAAATCGTACTTATTAAGA 575

  scaffold63|si     545881 ACCGGAAATCTTTCTGTCCGCTAATCGTAGAAATCAAGCGCTTATGATAG 545930
                               v         ii                   v  v           
C genome_3_441#        574 ACCGCAAATCTTTCCATCCGCTAATCGTAGAAATCCAGGGCTTATGATAG 525

  scaffold63|si     545931 CCAGTCGTGTCAAAGTGACCTTGCCGTTGAGAGTAAATAATAGACCGGGC 545980
                                        -                                    
C genome_3_441#        524 CCAGTCGTGTCAA-GTGACCTTGCCGTTGAGAGTAAATAATAGACCGGGC 476

  scaffold63|si     545981 AAGTCTACATGATGTGTGTAGAAATTTCAAACATGATAGTCAAACGTGTA 546030
                            i v  i                        v                  
C genome_3_441#        475 AGGACTGCATGATGTGTGTAGAAATTTCAAAAATGATAGTCAAACGTGTA 426

  scaffold63|si     546031 GGAGGTACTGACCGATAAAAAACTTTTTGACTTTTTAACAACTGACAACC 546080
                           i               v  v   vv      vv                 
C genome_3_441#        425 AGAGGTACTGACCGATTAATAACAGTTTGACAGTTTAACAACTGACAACC 376

  scaffold63|si     546081 TTTAAAATGACAAAGTTATTGATGAAATCATTGATGTCTTTGTGTAAATA 546130
                                                                 v i         
C genome_3_441#        375 TTTAAAATGACAAAGTTATTGATGAAATCATTGATGTCGTCGTGTAAATA 326

  scaffold63|si     546131 AAATGATTACCGATCTGTGAAAGGTTCTGACCGATTAATAACAGTTTGAC 546180
                                                                             
C genome_3_441#        325 AAATGATTACCGATCTGTGAAAGGTTCTGACCGATTAATAACAGTTTGAC 276

  scaffold63|si     546181 AGATTAACAACTGTCAACCTTTAAAATGACAAATTTA-TTTTTTGACAGA 546229
                                                            v   -            
C genome_3_441#        275 AGATTAACAACTGTCAACCTTTAAAATGACAAAGTTATTTTTTTGACAGA 226

  scaffold63|si     546230 TGCGACACTGATGCACGACTGATTTTGAGAAAATTATTGTCGACCGTCCA 546279
                                      i                    ---        v i    
C genome_3_441#        225 TGCGACACTGACGCACGACTGATTTTGAGAAA---ATTGTCGAGCATCCA 179

  scaffold63|si     546280 CAATTTCCTCGAGAAGCTGTCGACGCTTGTAAAATAAATTAAATAAGCTC 546329
                                                    i i  -                   
C genome_3_441#        178 CAATTTCCTCGAGAAGCTGTCGACGTTCGT-AAATAAATTAAATAAGCTC 130

  scaffold63|si     546330 AGTTGAGCGTTCTAAGAAACAACCTGTCGCTGACAGTTTGAACCTCAAAA 546379
                                      v        i               -  i   i      
C genome_3_441#        129 AGTTGAGCGTTGTAAGAAACGACCTGTCGCTGACAG-TTAAACTTCAAAA 81

  scaffold63|si     546380 ACTATGTTTTCAATTTAGTAT 546400
                                                
C genome_3_441#         80 ACTATGTTTTCAATTTAGTAT 60

Matrix = 20p45g.matrix
Kimura (with divCpGMod) = 5.65
Transitions / transversions = 0.61 (14/23)
Gap_init rate = 0.01 (7 / 619), avg. gap size = 1.00 (7 / 7)


314 9.25 5.45 1.75 scaffold63|size1124630 546383 546437 (576639) rnd-1_family-135#Unknown 532 588 (431) m_b402s001i59 169858

  scaffold63|si     546383 ATGTTTTCAATTTA---GTATTACTAGACGCCGCTGCAAGATTTTTTAGC 546429
                                    v   i---       ?  vv                     
  rnd-1_family-        532 ATGTTTTCACTTTGTAGGTATTACNAGCAGCCGCTGCAAGATTTTTTAGC 581

  scaffold63|si     546430 AGTCAATG 546437
                             -  i  
  rnd-1_family-        582 AG-CAGTG 588

Matrix = 20p45g.matrix
Kimura (with divCpGMod) = 10.09
Transitions / transversions = 0.67 (2/3)
Gap_init rate = 0.04 (2 / 54), avg. gap size = 2.00 (4 / 2)

9501 7.09 4.01 0.50 scaffold63|size1124630 546403 547750 (575326) rnd-1_family-75#Unknown 1 1395 (0) m_b402s001i60 169858

  scaffold63|si     546403 CTAGACGCCGCTGCAAGATTTTTTAGCAGTCAATGCTAGTTATCAATTGA 546452
                               vv                        vi            ii    
  rnd-1_family-          1 CTAGCAGCCGCTGCAAGATTTTTTAGCAGTAGATGCTAGTTATCGGTTGA 50

  scaffold63|si     546453 GGCGGCCGCGGTCTAGGTTGAGGTCATTTGTGAAGGTCACGAACAAAACA 546502
                                                                       i     
  rnd-1_family-         51 GGCGGCCGCGGTCTAGGTTGAGGTCATTTGTGAAGGTCACGAACGAAACA 100

  scaffold63|si     546503 TGCTTTAGGTCGGAGTAGTACTTACGCGATTGTATTATCATTCTAATTAA 546552
                           ?                       v                         
  rnd-1_family-        101 NGCTTTAGGTCGGAGTAGTACTTAAGCGATTGTATTATCATTCTAATTAA 150

  scaffold63|si     546553 GTAAGGTGGTCACAGTGATGTCAAT-GTAAAAGTTTTCACGATTATGAAA 546601
                                                 i  -  i     ?               
  rnd-1_family-        151 GTAAGGTGGTCACAGTGATGTCGATCGTGAAAGTNTTCACGATTATGAAA 200

  scaffold63|si     546602 GTGTTATTCATGAATAAATTATGCATGTTCTGTTACGAATAAATTTGTAT 546651
                                    i                              i        i
  rnd-1_family-        201 GTGTTATTCGTGAATAAATTATGCATGTTCTGTTACGAATGAATTTGTAC 250

  scaffold63|si     546652 CGTTGGTGGAGTAGTACCTTATATCCATGTTTTCAGAGGCAGTGCAGTTT 546701
                                 i           ? ?      i            v         
  rnd-1_family-        251 CGTTGGCGGAGTAGTACCNTNTATCCACGTTTTCAGAGGCCGTGCAGTTT 300

  scaffold63|si     546702 TGAATGATGCAATCTTGAATTTATTTATATTGTTGGGCAATAGAATACTA 546751
                                 ?       v     v        i   ?                
  rnd-1_family-        301 TGAATGNTGCAATCGTGAATGTATTTATACTGTNGGGCAATAGAATACTA 350

  scaffold63|si     546752 ATGTGTGCTCAAAAAGAAGTAAGCTCGGATTTGTGTGATACTCAAGTCAT 546801
                           v  i     ?  iv                        v    i    i 
  rnd-1_family-        351 TTGCGTGCTNAAGTAGAAGTAAGCTCGGATTTGTGTGAAACTCGAGTCGT 400

  scaffold63|si     546802 GAAGTTATTGCTGAATGGGTCATAGTTATCGTGATCGTGAAACTTCCCGG 546851
                                                       v ?  i        ?v vv   
  rnd-1_family-        401 GAAGTTATTGCTGAATGGGTCATAGTTAGCNTGGTCGTGAAANATGACGG 450

  scaffold63|si     546852 -AGTTAGAGCATGTAGTCATGC-TTCTTAGGCCGTGCAGTTTGTCATATG 546899
                           -   v v   i  ?  ?  i  -   ?               - i    -
  rnd-1_family-        451 TAGTGACAGCGTGNAGNCACGCTTTCNTAGGCCGTGCAGTTT-TTATAT- 498

  scaffold63|si     546900 CA---ATCGTGAATGCTGTTTCCTGCTTGGGCAATAGAGTAGTCTTGTGA 546946
                             --- v         ??   -i i                         
  rnd-1_family-        499 CATTGAACGTGAATGCNNTTT-TTACTTGGGCAATAGAGTAGTCTTGTGA 547

  scaffold63|si     546947 GCCTAAGTAGAATCATGATATGACGTGTTTTATTTCTGAAACATTGTGTC 546996
                             i         ii  vi i                        i     
  rnd-1_family-        548 GCTTAAGTAGAACTATCGTGTGACGTGTTTTATTTCTGAAACATCGTGTC 597

  scaffold63|si     546997 AGCTTGTTTGCCATCGTACATGTAAACCCTCTTGAAGTTTTTAACTTTTT 547046
                            v v       i          i   vi             i   -    
  rnd-1_family-        598 ATCGTGTTTGCTATCGTACATGCAAAGTCTCTTGAAGTTTTCAAC-TTTT 646

  scaffold63|si     547047 TGTGTGCAGAACAACAAC-CACATCTGTCAAAT--TTCTGATTGGTGAGT 547093
                             i               -    v     ?   --i    ?        i
  rnd-1_family-        647 TGCGTGCAGAACAACAACACACAGCTGTCNAATCACTCTGNTTGGTGAGC 696

  scaffold63|si     547094 GTGCTTTATATTGCTGTGGTGTTGTTTTATTGCCATCGTTTCAGCGGTAC 547143
                                    i ?       i  i  ? ?                      
  rnd-1_family-        697 GTGCTTTATGTNGCTGTGGCGTCGTNTNATTGCCATCGTTTCAGCGGTAC 746

  scaffold63|si     547144 A--TTGTCGTTGTGGCGTC---TCTGTCATTGTTGTGGGTGTCTCTTGT- 547187
                           i--    v i       i ---      i          i         -
  rnd-1_family-        747 GTCTTGTGGCTGTGGCGCCAGATCTGTCGTTGTTGTGGGCGTCTCTTGTT 796

  scaffold63|si     547188 -------------------TGTTGTCCTGGCGGTGAGTCTTGGTGTCATT 547218
                           -------------------                ?       i   i  
  rnd-1_family-        797 GTGCTAGGATTGTGTTGGCTGTTGTCCTGGCGGTGNGTCTTGGCGTCGTT 846

  scaffold63|si     547219 GTGGCCGTGGTTTGTTTCTGCCCAGTGTGTTAGCTGTCACTTCAATTTGT 547268
                                ?      i  i  i    i                       i  
  rnd-1_family-        847 GTGGCNGTGGTTCGTCTCCGCCCGGTGTGTTAGCTGTCACTTCAATTCGT 896

  scaffold63|si     547269 TGTGGTGGTTGCGTCCTCTGCCGGTCTTGAACAATGGCTGTGGTGTGTAG 547318
                                                                             
  rnd-1_family-        897 TGTGGTGGTTGCGTCCTCTGCCGGTCTTGAACAATGGCTGTGGTGTGTAG 946

  scaffold63|si     547319 CCGTAATGATTGTTGCGTTGTATTCTAGTTTCAAGTTCAGCCATTTTTGA 547368
                                                                             
  rnd-1_family-        947 CCGTAATGATTGTTGCGTTGTATTCTAGTTTCAAGTTCAGCCATTTTTGA 996

  scaffold63|si     547369 AGGGAGGTGTGATAACTCTCATTATGATTTCCGCCGTGTCGTCA------ 547412
                               v                               i       ------
  rnd-1_family-        997 AGGGCGGTGTGATAACTCTCATTATGATTTCCGCCGCGTCGTCAGAATTC 1046

  scaffold63|si     547413 -----ACCACACAGAAACCATTGCACTACTGTTGAACCATTGACAGACAA 547457
                           -----                                            ?
  rnd-1_family-       1047 GGCCTACCACACAGAAACCATTGCACTACTGTTGAACCATTGACAGACAN 1096

  scaffold63|si     547458 TAGAGAGGTAAGCTTTTTGCAATCATGTGCGTTGAAGGTGAATTTTTGAA 547507
                                                            i               ?
  rnd-1_family-       1097 TAGAGAGGTAAGCTTTTTGCAATCATGTGCGTTAAAGGTGAATTTTTGAN 1146

  scaffold63|si     547508 GCAATATACTCATGTAAAGAATTCTCATTTGTTGTATTCTTTCTAATAAT 547557
                                                                             
  rnd-1_family-       1147 GCAATATACTCATGTAAAGAATTCTCATTTGTTGTATTCTTTCTAATAAT 1196

  scaffold63|si     547558 TGAAGGGCAAGGTGAGCAGA---AGAATACTTGTTTCGTCGCCTGGCTTC 547604
                                               ---                           
  rnd-1_family-       1197 TGAAGGGCAAGGTGAGCAGAAGGAGAATACTTGTTTCGTCGCCTGGCTTC 1246

  scaffold63|si     547605 TACCCGTATATGTGTGAGGAGACACAACAATTGTCATTTTTGG-TTGTAG 547653
                             v                      v     vi   i v    -  i iv
  rnd-1_family-       1247 TAACCGTATATGTGTGAGGAGACACTACAATAATCACTGTTGGTTTATGT 1296

  scaffold63|si     547654 TGTTTG---TTGATGTGGTGT-AGGTTTGCAGTGGTTCTACTTCTT-ATG 547698
                            i i  ---   i-   i   -   v   --     i i       -   
  rnd-1_family-       1297 TATCTGCATTTGG-GTGATGTGAGGATTG--GTGGTCCCACTTCTTAATG 1343

  scaffold63|si     547699 GTAGTGTGTGGTTGTGGATGTTTTTGCCACTCGTGTGTCGGGGCCAACAA 547748
                                 i  v       ?    ? v                         
  rnd-1_family-       1344 GTAGTGCGTTGTTGTGGNTGTTNTGGCCACTCGTGTGTCGGGGCCAACAA 1393

  scaffold63|si     547749 TT 547750
                             
  rnd-1_family-       1394 TT 1395

Matrix = 20p45g.matrix
Kimura (with divCpGMod) = 5.51
Transitions / transversions = 1.97 (63/32)
Gap_init rate = 0.02 (24 / 1347), avg. gap size = 2.54 (61 / 24)


7847 3.75 0.63 3.72 scaffold63|size1124630 547625 548732 (574344) C rnd-5_family-1001#Unknown (92) 1075 1 m_b402s001i61 169859

  scaffold63|si     547625 GACACAACAATTGTCATTTTTGGTT---GTAGTGTTTGTTGATGTGGTGT 547671
                            i   vi    vi   ? ?      ---  v  v vi   viv   ?   
C rnd-5_family-       1075 GGCACTGCAATGATCANTNTTGGTTTATGTTGTCTGCGTTTGGGTGNTGT 1026

  scaffold63|si     547672 -AGGTTTGCAGTGGTTCTACTTCTTA-TGGTAGTGTGTGGTTGTGGATGT 547719
                           -   v   --   ? i i      ? -   -    i  v           
C rnd-5_family-       1025 GAGGATTG--GTGNTCCCACTTCTNAATGG-AGTGCGTTGTTGTGGATGT 979

  scaffold63|si     547720 TTTTGCCACTCGTGTGTCGGGGCCAACAATTTTTGTGATTGTGTGGTGTA 547769
                              v     i                                        
C rnd-5_family-        978 TTTGGCCACCCGTGTGTCGGGGCCAACAATTTTTGTGATTGTGTGGTGTA 929

  scaffold63|si     547770 GGTTGGGTGTGGCGGTTTGGTGGCGTCAATTTGGAGTGAGGATCGTTTGG 547819
                                           --     v    v                     
C rnd-5_family-        928 GGTTGGGTGTGGCGGT--GGTGGAGTCATTTTGGAGTGAGGATCGTTTGG 881

  scaffold63|si     547820 AATTGTTGTGATGGTGCTCGCTTCTCTGACACTACAATAATCACTGTTGG 547869
                                                                             
C rnd-5_family-        880 AATTGTTGTGATGGTGCTCGCTTCTCTGACACTACAATAATCACTGTTGG 831

  scaffold63|si     547870 TTTATGTTATCTGCATTTGGGTGATGTGAGGATTGGTGGTCCCACTTCTT 547919
                                                                             
C rnd-5_family-        830 TTTATGTTATCTGCATTTGGGTGATGTGAGGATTGGTGGTCCCACTTCTT 781

  scaffold63|si     547920 AATGAAGTGCGTTGTTGTGGATGTTTTGGCCACCCGTGTGTCGGGGCCAA 547969
                                                            i   v            
C rnd-5_family-        780 AATGAAGTGCGTTGTTGTGGATGTTTTGGCCACTCGTTTGTCGGGGCCAA 731

  scaffold63|si     547970 CAATTTTTGTGATTGTGTGGGGTAGGTTGGGTGTGGCGGTGGTGGAGTCA 548019
                                  ----------   i  viv  --------------      --
C rnd-5_family-        730 CAATTTT----------TGGAGTCATTT--------------TGGAGT-- 707

  scaffold63|si     548020 ATTTGGAGTGAGGATCGTTTGGAATTGTTGTGATGGTGCTCGCTTCTCTG 548069
                           ---------                                         
C rnd-5_family-        706 ---------GAGGATCGTTTGGAATTGTTGTGATGGTGCTCGCTTCTCTG 666

  scaffold63|si     548070 ACACTACAATAATCACTGTTGGTTTATGTTATCTGCATTTGGGTGATGTG 548119
                                                                             
C rnd-5_family-        665 ACACTACAATAATCACTGTTGGTTTATGTTATCTGCATTTGGGTGATGTG 616

  scaffold63|si     548120 AGGATTGGTGGTCCCACTTCTTAATGAAGTGCGTTGTTGTGGATGTTTTG 548169
                                              i                              
C rnd-5_family-        615 AGGATTGGTGGTCCCACTTTTTAATGAAGTGCGTTGTTGTGGATGTTTTG 566

  scaffold63|si     548170 GCCACTCGTTTGTCGGGGCCAACAATTTTTGTGATTGTGTGGTGTAGGTT 548219
                                                                             
C rnd-5_family-        565 GCCACTCGTTTGTCGGGGCCAACAATTTTTGTGATTGTGTGGTGTAGGTT 516

  scaffold63|si     548220 GGGTGTGGCGGT--GGTGGAGTCAATTTGGAGTGAGGATCGTTTGGAATT 548267
                                       --     ?                              
C rnd-5_family-        515 GGGTGTGGCGGTGAGGTGGNGTCAATTTGGAGTGAGGATCGTTTGGAATT 466

  scaffold63|si     548268 GTTGTGATGGTGCTCGCTTCTCTGACACTACAATAATCACTGTTGGTTTA 548317
                                ?                                            
C rnd-5_family-        465 GTTGTNATGGTGCTCGCTTCTCTGACACTACAATAATCACTGTTGGTTTA 416

  scaffold63|si     548318 TGTTATCTGCATTTGGGTGATGTGAGGATTGGTGGTCCCACTTTTTAATG 548367
                                                                      i      
C rnd-5_family-        415 TGTTATCTGCATTTGGGTGATGTGAGGATTGGTGGTCCCACTTCTTAATG 366

  scaffold63|si     548368 AAGTGCGTTGTTGTGGATGTTTTGGCCACTCGTTTGTCGGGGCCAACAAT 548417
                                                  v         v                
C rnd-5_family-        365 AAGTGCGTTGTTGTGGATGTTTTTGCCACTCGTGTGTCGGGGCCAACAAT 316

  scaffold63|si     548418 TTTTGTGATTGTGTGGGGTAGGTTGGGTGTGGCGGTGGTGGAGTCAATTT 548467
                             iv            v                                 
C rnd-5_family-        315 TTCGGTGATTGTGTGGTGTAGGTTGGGTGTGGCGGTGGTGGAGTCAATTT 266

  scaffold63|si     548468 GGAGTGAGGATCGTTTGGAATTGTTGTGATGGTGCTCGCTTCTCTGACAC 548517
                                                                             
C rnd-5_family-        265 GGAGTGAGGATCGTTTGGAATTGTTGTGATGGTGCTCGCTTCTCTGACAC 216

  scaffold63|si     548518 TACAATAATCACTGTTGGTTTATGTTATCTGCATTTGGGTGATGTGAGGA 548567
                            i                         ?                ?     
C rnd-5_family-        215 TGCAATAATCACTGTTGGTTTATGTTANCTGCATTTGGGTGATGNGAGGA 166

  scaffold63|si     548568 TTGGTGGTCCCACTTCTTAATGAAGTGCGTTGTTGTGGATGTTTTTGCCA 548617
                                       ?                                     
C rnd-5_family-        165 TTGGTGGTCCCANTTCTTAATGAAGTGCGTTGTTGTGGATGTTTTTGCCA 116

  scaffold63|si     548618 CTCGTGTGTCGGGGCCAACAATTTTTGTGATTGTGTGGGGTAGGTTGGGT 548667
                                v                   v  v                  v  
C rnd-5_family-        115 CTCGTTTGTCGGGGCCAACAATTTTGGTCATTGTGTGGGGTAGGTTGTGT 66

  scaffold63|si     548668 GTGGCGGTGGTGGAGTCAATTTGGAGTGAGGATCGTTTGGAATTGTTGTG 548717
                                                                     i       
C rnd-5_family-         65 GTGGCGGTGGTGGAGTCAATTTGGAGTGAGGATCGTTTGGAACTGTTGTG 16

  scaffold63|si     548718 ATGGTGCTCGCTTCT 548732
                                          
C rnd-5_family-         15 ATGGTGCTCGCTTCT 1

Matrix = 20p45g.matrix
Kimura (with divCpGMod) = 3.61
Transitions / transversions = 0.74 (17/23)
Gap_init rate = 0.04 (44 / 1107), avg. gap size = 1.07 (47 / 44)

9294 1.98 0.17 3.00 scaffold63|size1124630 547755 548954 (574122) C rnd-5_family-1001#Unknown (0) 1167 1 m_b402s001i62 169859

  scaffold63|si     547755 TGATTGTGTGGTGTAGGTTGGGTGTGGCGGTTTGGTGGCGTCAATTTGGA 547804
                                                                      ?      
C rnd-5_family-       1167 TGATTGTGTGGTGTAGGTTGGGTGTGGCGGTTTGGTGGCGTCANTTTGGA 1118

  scaffold63|si     547805 GTGAGGATCGTTTGGAATTGTTGTGATGGTGCTCGCTTCTCTGACACTAC 547854
                                                                      i    i 
C rnd-5_family-       1117 GTGAGGATCGTTTGGAATTGTTGTGATGGTGCTCGCTTCTCTGGCACTGC 1068

  scaffold63|si     547855 AATAATCACTGTTGGTTTATGTTATCTGCATTTGGGTGATGTGAGGATTG 547904
                              i    ? ?            i     i        ?           
C rnd-5_family-       1067 AATGATCANTNTTGGTTTATGTTGTCTGCGTTTGGGTGNTGTGAGGATTG 1018

  scaffold63|si     547905 GTGGTCCCACTTCTTAATGAAGTGCGTTGTTGTGGATGTTTTGGCCACCC 547954
                              ?          ?    i                              
C rnd-5_family-       1017 GTGNTCCCACTTCTNAATGGAGTGCGTTGTTGTGGATGTTTTGGCCACCC 968

  scaffold63|si     547955 GTGTGTCGGGGCCAACAATTTTTGTGATTGTGTGGGGTAGGTTGGGTGTG 548004
                                                              v              
C rnd-5_family-        967 GTGTGTCGGGGCCAACAATTTTTGTGATTGTGTGGTGTAGGTTGGGTGTG 918

  scaffold63|si     548005 GCGGTGGTGGAGTCAATTTGGAGTGAGGATCGTTTGGAATTGTTGTGATG 548054
                                          v                                  
C rnd-5_family-        917 GCGGTGGTGGAGTCATTTTGGAGTGAGGATCGTTTGGAATTGTTGTGATG 868

  scaffold63|si     548055 GTGCTCGCTTCTCTGACACTACAATAATCACTGTTGGTTTATGTTATCTG 548104
                                                                             
C rnd-5_family-        867 GTGCTCGCTTCTCTGACACTACAATAATCACTGTTGGTTTATGTTATCTG 818

  scaffold63|si     548105 CATTTGGGTGATGTGAGGATTGGTGGTCCCACTTCTTAATGAAGTGCGTT 548154
                                                                             
C rnd-5_family-        817 CATTTGGGTGATGTGAGGATTGGTGGTCCCACTTCTTAATGAAGTGCGTT 768

  scaffold63|si     548155 GTTGTGGATGTTTTGGCCACTCGTTTGTCGGGGCCAACAATTTTTGTGAT 548204
                                                                         vii 
C rnd-5_family-        767 GTTGTGGATGTTTTGGCCACTCGTTTGTCGGGGCCAACAATTTTTGGAGT 718

  scaffold63|si     548205 TGTGTGGTGTAGGTTGGGTGTGGCGGTGGTGGAGTCAATTTGGAGTGAGG 548254
                           ii v ------------------------      -------   ---- 
C rnd-5_family-        717 CATTT------------------------TGGAGT-------GAG----G 703

  scaffold63|si     548255 ATCGTTTGGAATTGTTGTGATGGTGCTCGCTTCTCTGACACTACAATAAT 548304
                                                                             
C rnd-5_family-        702 ATCGTTTGGAATTGTTGTGATGGTGCTCGCTTCTCTGACACTACAATAAT 653

  scaffold63|si     548305 CACTGTTGGTTTATGTTATCTGCATTTGGGTGATGTGAGGATTGGTGGTC 548354
                                                                             
C rnd-5_family-        652 CACTGTTGGTTTATGTTATCTGCATTTGGGTGATGTGAGGATTGGTGGTC 603

  scaffold63|si     548355 CCACTTTTTAATGAAGTGCGTTGTTGTGGATGTTTTGGCCACTCGTTTGT 548404
                                                                             
C rnd-5_family-        602 CCACTTTTTAATGAAGTGCGTTGTTGTGGATGTTTTGGCCACTCGTTTGT 553

  scaffold63|si     548405 CGGGGCCAACAATTTTTGTGATTGTGTGGGGTAGGTTGGGTGTGGCGGT- 548453
                                                        v                   -
C rnd-5_family-        552 CGGGGCCAACAATTTTTGTGATTGTGTGGTGTAGGTTGGGTGTGGCGGTG 503

  scaffold63|si     548454 -GGTGGAGTCAATTTGGAGTGAGGATCGTTTGGAATTGTTGTGATGGTGC 548502
                           -     ?                                   ?       
C rnd-5_family-        502 AGGTGGNGTCAATTTGGAGTGAGGATCGTTTGGAATTGTTGTNATGGTGC 453

  scaffold63|si     548503 TCGCTTCTCTGACACTACAATAATCACTGTTGGTTTATGTTATCTGCATT 548552
                                                                             
C rnd-5_family-        452 TCGCTTCTCTGACACTACAATAATCACTGTTGGTTTATGTTATCTGCATT 403

  scaffold63|si     548553 TGGGTGATGTGAGGATTGGTGGTCCCACTTCTTAATGAAGTGCGTTGTTG 548602
                                                                             
C rnd-5_family-        402 TGGGTGATGTGAGGATTGGTGGTCCCACTTCTTAATGAAGTGCGTTGTTG 353

  scaffold63|si     548603 TGGATGTTTTTGCCACTCGTGTGTCGGGGCCAACAATTTTTGTGATTGTG 548652
                                                                  iv         
C rnd-5_family-        352 TGGATGTTTTTGCCACTCGTGTGTCGGGGCCAACAATTTCGGTGATTGTG 303

  scaffold63|si     548653 TGGGGTAGGTTGGGTGTGGCGGTGGTGGAGTCAATTTGGAGTGAGGATCG 548702
                              v                                              
C rnd-5_family-        302 TGGTGTAGGTTGGGTGTGGCGGTGGTGGAGTCAATTTGGAGTGAGGATCG 253

  scaffold63|si     548703 TTTGGAATTGTTGTGATGGTGCTCGCTTCTCTGACACTACAATAATCACT 548752
                                                                 i           
C rnd-5_family-        252 TTTGGAATTGTTGTGATGGTGCTCGCTTCTCTGACACTGCAATAATCACT 203

  scaffold63|si     548753 GTTGGTTTATGTTATCTGCATTTGGGTGATGTGAGGATTGGTGGTCCCAC 548802
                                         ?                ?                 ?
C rnd-5_family-        202 GTTGGTTTATGTTANCTGCATTTGGGTGATGNGAGGATTGGTGGTCCCAN 153

  scaffold63|si     548803 TTCTTAATGAAGTGCGTTGTTGTGGATGTTTTTGCCACTCGTTTGTCGGG 548852
                                                                             
C rnd-5_family-        152 TTCTTAATGAAGTGCGTTGTTGTGGATGTTTTTGCCACTCGTTTGTCGGG 103

  scaffold63|si     548853 GCCAACAATTTTTGTGATTGTGTGGGGTAGGTTGGGTGTGGCGGTGGTGG 548902
                                       v  v                  v               
C rnd-5_family-        102 GCCAACAATTTTGGTCATTGTGTGGGGTAGGTTGTGTGTGGCGGTGGTGG 53

  scaffold63|si     548903 AGTCAATTTGGAGTGAGGATCGTTTGGAATTGTTGTGATGGTGCTCGCTT 548952
                                                        i                    
C rnd-5_family-         52 AGTCAATTTGGAGTGAGGATCGTTTGGAACTGTTGTGATGGTGCTCGCTT 3

  scaffold63|si     548953 CT 548954
                             
C rnd-5_family-          2 CT 1

Matrix = 20p45g.matrix
Kimura (with divCpGMod) = 1.86
Transitions / transversions = 1.30 (13/10)
Gap_init rate = 0.03 (37 / 1199), avg. gap size = 1.00 (37 / 37)

8204 3.09 0.45 3.26 scaffold63|size1124630 547979 549081 (573995) C rnd-5_family-1001#Unknown (0) 1167 95 m_b402s001i63 169859

  scaffold63|si     547979 TGATTGTGTGGGGTAGGTTGGGTGTGGCGGT--GGTGGAGTCAATTTGGA 548026
                                      v                   --     v    ?      
C rnd-5_family-       1167 TGATTGTGTGGTGTAGGTTGGGTGTGGCGGTTTGGTGGCGTCANTTTGGA 1118

  scaffold63|si     548027 GTGAGGATCGTTTGGAATTGTTGTGATGGTGCTCGCTTCTCTGACACTAC 548076
                                                                      i    i 
C rnd-5_family-       1117 GTGAGGATCGTTTGGAATTGTTGTGATGGTGCTCGCTTCTCTGGCACTGC 1068

  scaffold63|si     548077 AATAATCACTGTTGGTTTATGTTATCTGCATTTGGGTGATGTGAGGATTG 548126
                              i    ? ?            i     i        ?           
C rnd-5_family-       1067 AATGATCANTNTTGGTTTATGTTGTCTGCGTTTGGGTGNTGTGAGGATTG 1018

  scaffold63|si     548127 GTGGTCCCACTTCTTAATGAAGTGCGTTGTTGTGGATGTTTTGGCCACTC 548176
                              ?          ?    i                            i 
C rnd-5_family-       1017 GTGNTCCCACTTCTNAATGGAGTGCGTTGTTGTGGATGTTTTGGCCACCC 968

  scaffold63|si     548177 GTTTGTCGGGGCCAACAATTTTTGTGATTGTGTGGTGTAGGTTGGGTGTG 548226
                             v                                               
C rnd-5_family-        967 GTGTGTCGGGGCCAACAATTTTTGTGATTGTGTGGTGTAGGTTGGGTGTG 918

  scaffold63|si     548227 GCGGTGGTGGAGTCAATTTGGAGTGAGGATCGTTTGGAATTGTTGTGATG 548276
                                          v                                  
C rnd-5_family-        917 GCGGTGGTGGAGTCATTTTGGAGTGAGGATCGTTTGGAATTGTTGTGATG 868

  scaffold63|si     548277 GTGCTCGCTTCTCTGACACTACAATAATCACTGTTGGTTTATGTTATCTG 548326
                                                                             
C rnd-5_family-        867 GTGCTCGCTTCTCTGACACTACAATAATCACTGTTGGTTTATGTTATCTG 818

  scaffold63|si     548327 CATTTGGGTGATGTGAGGATTGGTGGTCCCACTTTTTAATGAAGTGCGTT 548376
                                                             i               
C rnd-5_family-        817 CATTTGGGTGATGTGAGGATTGGTGGTCCCACTTCTTAATGAAGTGCGTT 768

  scaffold63|si     548377 GTTGTGGATGTTTTGGCCACTCGTTTGTCGGGGCCAACAATTTTTGTGAT 548426
                                                                       ------
C rnd-5_family-        767 GTTGTGGATGTTTTGGCCACTCGTTTGTCGGGGCCAACAATTTT------ 724

  scaffold63|si     548427 TGTGTGGGGTAGGTTGGGTGTGGCGGTGGTGGAGTCAATTTGGAGTGAGG 548476
                           ----   i  viv  --------------      -----------    
C rnd-5_family-        723 ----TGGAGTCATTT--------------TGGAGT-----------GAGG 703

  scaffold63|si     548477 ATCGTTTGGAATTGTTGTGATGGTGCTCGCTTCTCTGACACTACAATAAT 548526
                                                                             
C rnd-5_family-        702 ATCGTTTGGAATTGTTGTGATGGTGCTCGCTTCTCTGACACTACAATAAT 653

  scaffold63|si     548527 CACTGTTGGTTTATGTTATCTGCATTTGGGTGATGTGAGGATTGGTGGTC 548576
                                                                             
C rnd-5_family-        652 CACTGTTGGTTTATGTTATCTGCATTTGGGTGATGTGAGGATTGGTGGTC 603

  scaffold63|si     548577 CCACTTCTTAATGAAGTGCGTTGTTGTGGATGTTTTTGCCACTCGTGTGT 548626
                                 i                             v         v   
C rnd-5_family-        602 CCACTTTTTAATGAAGTGCGTTGTTGTGGATGTTTTGGCCACTCGTTTGT 553

  scaffold63|si     548627 CGGGGCCAACAATTTTTGTGATTGTGTGGGGTAGGTTGGGTGTGGCGGT- 548675
                                                        v                   -
C rnd-5_family-        552 CGGGGCCAACAATTTTTGTGATTGTGTGGTGTAGGTTGGGTGTGGCGGTG 503

  scaffold63|si     548676 -GGTGGAGTCAATTTGGAGTGAGGATCGTTTGGAATTGTTGTGATGGTGC 548724
                           -     ?                                   ?       
C rnd-5_family-        502 AGGTGGNGTCAATTTGGAGTGAGGATCGTTTGGAATTGTTGTNATGGTGC 453

  scaffold63|si     548725 TCGCTTCTCTGACACTACAATAATCACTGTTGGTTTATGTTATCTGCATT 548774
                                                                             
C rnd-5_family-        452 TCGCTTCTCTGACACTACAATAATCACTGTTGGTTTATGTTATCTGCATT 403

  scaffold63|si     548775 TGGGTGATGTGAGGATTGGTGGTCCCACTTCTTAATGAAGTGCGTTGTTG 548824
                                                                             
C rnd-5_family-        402 TGGGTGATGTGAGGATTGGTGGTCCCACTTCTTAATGAAGTGCGTTGTTG 353

  scaffold63|si     548825 TGGATGTTTTTGCCACTCGTTTGTCGGGGCCAACAATTTTTGTGATTGTG 548874
                                               v                  iv         
C rnd-5_family-        352 TGGATGTTTTTGCCACTCGTGTGTCGGGGCCAACAATTTCGGTGATTGTG 303

  scaffold63|si     548875 TGGGGTAGGTTGGGTGTGGCGGTGGTGGAGTCAATTTGGAGTGAGGATCG 548924
                              v                                              
C rnd-5_family-        302 TGGTGTAGGTTGGGTGTGGCGGTGGTGGAGTCAATTTGGAGTGAGGATCG 253

  scaffold63|si     548925 TTTGGAATTGTTGTGATGGTGCTCGCTTCTCTGACACTGCAATAATCACT 548974
                                                                             
C rnd-5_family-        252 TTTGGAATTGTTGTGATGGTGCTCGCTTCTCTGACACTGCAATAATCACT 203

  scaffold63|si     548975 GTTGGTTTATGTTAACTGCATTTGGGTGATGGGAGGATTGGTGGT-CCAA 549023
                                         ?                ?             -   ?
C rnd-5_family-        202 GTTGGTTTATGTTANCTGCATTTGGGTGATGNGAGGATTGGTGGTCCCAN 153

  scaffold63|si     549024 TTCTTAATGAAGTGCATTGTTGTGGTTGTTGTGGCCACTTGTGTGTCGAG 549073
                                          i         v    v v      i  v     i 
C rnd-5_family-        152 TTCTTAATGAAGTGCGTTGTTGTGGATGTTTTTGCCACTCGTTTGTCGGG 103

  scaffold63|si     549074 TCCAAGAA 549081
                           v    v  
C rnd-5_family-        102 GCCAACAA 95

Matrix = 20p45g.matrix
Kimura (with divCpGMod) = 2.83
Transitions / transversions = 0.83 (15/18)
Gap_init rate = 0.04 (39 / 1102), avg. gap size = 1.03 (40 / 39)


25641 5.90 0.15 0.39 scaffold63|size1124630 549079 552378 (570698) rnd-1_family-390#Unknown 1 3292 (0) m_b402s001i64 169860

  scaffold63|si     549079 GAAAAGTTTTTTTGCGACTACTTGTGATTTGTGCTTTCTAACATTATTGG 549128
                                                                             
  rnd-1_family-          1 GAAAAGTTTTTTTGCGACTACTTGTGATTTGTGCTTTCTAACATTATTGG 50

  scaffold63|si     549129 ATTTTTTTCCATTATTCAAAAGTGCAGCATAATGAACGAAGGGTCAGAGA 549178
                           -                                                 
  rnd-1_family-         51 -TTTTTTTCCATTATTCAAAAGTGCAGCATAATGAACGAAGGGTCAGAGA 99

  scaffold63|si     549179 CTGTTGCTGTTAATGTAGGTAACGAAGGTCAGAATGAGTCTTCCATTGCT 549228
                                           v                                 
  rnd-1_family-        100 CTGTTGCTGTTAATGTCGGTAACGAAGGTCAGAATGAGTCTTCCATTGCT 149

  scaffold63|si     549229 GAAGTAGTGCAGGAATCCAATGTAAGTAATCTGCATTGTAAAGTGTTTTT 549278
                                i                                            
  rnd-1_family-        150 GAAGTGGTGCAGGAATCCAATGTAAGTAATCTGCATTGTAAAGTGTTTTT 199

  scaffold63|si     549279 GTGAACAGCTATCTGCATGTCACTTACTTTTACTTTCATACAGTTACCTA 549328
                                                                             
  rnd-1_family-        200 GTGAACAGCTATCTGCATGTCACTTACTTTTACTTTCATACAGTTACCTA 249

  scaffold63|si     549329 CTATTCAAGAGGAAAACAATATTAGAGATGCTCCTACTGATGAGGAGATG 549378
                                       v    i  i    ?        v            v  
  rnd-1_family-        250 CTATTCAAGAGGCAAACGATGTTAGNGATGCTCCGACTGATGAGGAGTTG 299

  scaffold63|si     549379 ATTGTGAGTTTTAGTGCAGTTAACTCTTTTGTGTGTATGATTCTTCTGAC 549428
                                                                      ?      
  rnd-1_family-        300 ATTGTGAGTTTTAGTGCAGTTAACTCTTTTGTGTGTATGATTCNTCTGAC 349

  scaffold63|si     549429 AAGGTAACTTCTCTCCATAGGCTTTCAGGCGTGTCGTCACTTTTATGCGC 549478
                             ?   -i        -     v                ?          
  rnd-1_family-        350 AANGTA-TTTCTCTCC-TAGGCATTCAGGCGTGTCGTCANTTTTATGCGC 397

  scaffold63|si     549479 AGCGGAGGTGTACTCAACAATGTGCAGAATGAGTCTTCTGCTCTGGTAAC 549528
                           i v                                   i     ?     
  rnd-1_family-        398 GGAGGAGGTGTACTCAACAATGTGCAGAATGAGTCTTCCGCTCTNGTAAC 447

  scaffold63|si     549529 TTACGATTCAACTCTTTCCCAGAACCTGTCAACAATGAGTCAGAGCTGGA 549578
                           i      i i        ?                               
  rnd-1_family-        448 CTACGATCCGACTCTTTCNCAGAACCTGTCAACAATGAGTCAGAGCTGGA 497

  scaffold63|si     549579 CAAATGTTCTCCAGAGCTTGGTTGATTCTCAAACACGACAACAGGAAGCG 549628
                                  iv                ?? i                     
  rnd-1_family-        498 CAAATGTCATCCAGAGCTTGGTTGANNCCCAAACACGACAACAGGAAGCG 547

  scaffold63|si     549629 ATTGAGAGGGGATTTGAACGTCACAACTTACTGGTTCAGAGGGGATTTGA 549678
                                               ?      v                      
  rnd-1_family-        548 ATTGAGAGGGGATTTGAACGNCACAACGTACTGGTTCAGAGGGGATTTGA 597

  scaffold63|si     549679 AAGACTGATCGAATGTCTTTCCCATTCGCATAGCACGATGCATTCAGAAT 549728
                           ?              i                                  
  rnd-1_family-        598 NAGACTGATCGAATGCCTTTCCCATTCGCATAGCACGATGCATTCAGAAT 647

  scaffold63|si     549729 CTGGTTCTGGTGTTGTTGATTTTGGAGATGACATGCTATCCAAAGATGGA 549778
                                                       ?                     
  rnd-1_family-        648 CTGGTTCTGGTGTTGTTGATTTTGGAGANGACATGCTATCCAAAGATGGA 697

  scaffold63|si     549779 CATGAAGATGGAAGCAAGCTGCATGACAGGTCTGGAAGCAAGCAGCATGA 549828
                                   i          i       i                      
  rnd-1_family-        698 CATGAAGACGGAAGCAAGCCGCATGACGGGTCTGGAAGCAAGCAGCATGA 747

  scaffold63|si     549829 CGGTTCCATTAGCTTAGTTTTGAAGCGCCCAGATGGAAATATTCACAGGT 549878
                                                      i  ?        ?          
  rnd-1_family-        748 CGGTTCCATTAGCTTAGTTTTGAAGCGTCCNGATGGAAANATTCACAGGT 797

  scaffold63|si     549879 ACCGCCTACCTTCGTATTCTGAAGTTTATAAAAGTTTGGGAGGAGACTCA 549928
                                        -             v                      
  rnd-1_family-        798 ACCGCCTACCTTC-TATTCTGAAGTTTTTAAAAGTTTGGGAGGAGACTCA 846

  scaffold63|si     549929 AGGAAAACAGAGCCAAAGAATTTGCCTTTTGATCTTGCAAGGGTGCTGGC 549978
                                i      ? i      ii               i   ?       
  rnd-1_family-        847 AGGAAGACAGAGNCGAAGAATCCGCCTTTTGATCTTGCGAGGNTGCTGGC 896

  scaffold63|si     549979 TGCTGCGGCATGGAGGGTTTTTAAGCCGGACTTACTTAAGTCAATTGTGC 550028
                                    ?    vv            -  vvi vv   i ?   ? ? 
  rnd-1_family-        897 TGCTGCGGCNTGGACTGTTTTTAAGCCG-ACAAGCAGAAGCCNATTNTNC 945

  scaffold63|si     550029 CCTTCGTGCTGGAATGGGATTCAAAACAACCGAAATTTGATTATGTTGCC 550078
                            i           v   ??             i    i        i ??
  rnd-1_family-        946 CTTTCGTGCTGGATTGGNNTTCAAAACAACCGGAATTCGATTATGTCGNN 995

  scaffold63|si     550079 CCCTGGATAGTTCAAACGAAGTATTGGGATATGCCTGATGTCTTATTAAA 550128
                            --   ? i             i                           
  rnd-1_family-        996 C--TGGNTGGTTCAAACGAAGTGTTGGGATATGCCTGATGTCTTATTAAA 1043

  scaffold63|si     550129 ATTTGGAATGGCCCTTGTGATGGTTGATGGCAAGCTTTGTCTTGCTGTTT 550178
                                  i ?  ?i     ?          ?    i         ?    
  rnd-1_family-       1044 ATTTGGAGTNGCNTTTGTGNTGGTTGATGGNAAGCCTTGTCTTGCNGTTT 1093

  scaffold63|si     550179 TTTGCATTCATTTTAATGATGAGGAATTTTCCATGCAACCACAGCTGTCA 550228
                             -    ?    ?               v            v        
  rnd-1_family-       1094 TT-GCATNCATTNTAATGATGAGGAATTGTCCATGCAACCAAAGCTGTCA 1142

  scaffold63|si     550229 ATTATTATTCCACCATCCCTCAAAAACAGTAAATTACCAGAGAAGGAGCT 550278
                              i         vivv   ?  i      i ?i i    ? i       
  rnd-1_family-       1143 ATTGTTATTCCACAGAGCCTNAAGAACAGTGANCTGCCAGNGGAGGAGCT 1192

  scaffold63|si     550279 CAAGTTGTTTTT-GAGAAACTGTTTGCTGTTGGGAAGGGTCAACACAAAT 550327
                                       -      ?                          i   
  rnd-1_family-       1193 CAAGTTGTTTTTTGAGAAANTGTTTGCTGTTGGGAAGGGTCAACACGAAT 1242

  scaffold63|si     550328 TCTTTGAAACAATTGTTCAGAAGTTATTTCCTGCTGATGATACTCCAAAA 550377
                              i                   v i                ?       
  rnd-1_family-       1243 TCTCTGAAACAATTGTTCAGAAGGTGTTTCCTGCTGATGATANTCCAAAA 1292

  scaffold63|si     550378 CTTCAAAAGACAGAGATTGCATCTGGTGTATATGGGAAAGACCTCATTCT 550427
                                      v     ?   ? ?  ?   v ? v            v  
  rnd-1_family-       1293 CTTCAAAAGACTGAGATNGCANCNGGNGTAAANGTGAAAGACCTCATGCT 1342

  scaffold63|si     550428 CAATTTTACCAAAGACAAACGTTCGAATGTGGGAAATGAATTTTCAGATT 550477
                           ?      v  i i  ?  i          i                   v
  rnd-1_family-       1343 NAATTTTTCCGAGGANAAGCGTTCGAATGCGGGAAATGAATTTTCAGATG 1392

  scaffold63|si     550478 CCTTGTTTTGGTTTATCACTCTATGCTGTTCTGGGAAGGCAAAAGACAAT 550527
                            i     i     ?i     v    i                        
  rnd-1_family-       1393 CTTTGTTCTGGTTNGTCACTGTATGTTGTTCTGGGAAGGCAAAAGACAAT 1442

  scaffold63|si     550528 ATATTTTCCAAGATGAAGGCTCACTTAACGTCATGTGTGCAGAACAATGA 550577
                             ?      i                         i              
  rnd-1_family-       1443 ATNTTTTCCGAGATGAAGGCTCACTTAACGTCATGCGTGCAGAACAATGA 1492

  scaffold63|si     550578 TCCAGCTGGTTACAGGAAATCAAT-TGTTAATGCGATATTGGAAGCTGTG 550626
                                           ? ?   i -          i   ?          
  rnd-1_family-       1493 TCCAGCTGGTTACAGGNANTCAGTCTGTTAATGCGGTATNGGAAGCTGTG 1542

  scaffold63|si     550627 GTTTTTTGGCTGAGTCTAAATGCCTCCATCTTGAGAATGACATCAATGGC 550676
                                     v   -       i    ?         i   i? i     
  rnd-1_family-       1543 GTTTTTTGGCAGAG-CTAAATGTCTCCNTCTTGAGAACGACGNCGATGGC 1591

  scaffold63|si     550677 AAACTTCTTGGTGCGTCTGAAACTATTGCTGATTTTGTTGAAGAAATGAA 550726
                                              v     i                        
  rnd-1_family-       1592 AAACTTCTTGGTGCGTCTGCAACTACTGCTGATTTTGTTGAAGAAATGAA 1641

  scaffold63|si     550727 GAAGTATGTGAAAGCTGGGCAGCAGAGGCATAGAGATGTTTCGCCAATTT 550776
                                                                             
  rnd-1_family-       1642 GAAGTATGTGAAAGCTGGGCAGCAGAGGCATAGAGATGTTTCGCCAATTT 1691

  scaffold63|si     550777 CTGGTAAATATACCTATGACTATTTTAATGAAAATTTTCTCATAATTAAC 550826
                                          ?     i           v                
  rnd-1_family-       1692 CTGGTAAATATACCTNTGACTGTTTTAATGAAATTTTTCTCATAATTAAC 1741

  scaffold63|si     550827 TGATCCTTTGTTTTTTGTCAGCAGAGCCAAAGGCGAAGAGGAAATCTGAT 550876
                                   vi                                        
  rnd-1_family-       1742 TGATCCTTAATTTTTTGTCAGCAGAGCCAAAGGCGAAGAGGAAATCTGAT 1791

  scaffold63|si     550877 CAAGAGACTTCTGGGTGATATATGCCGAAGAAAGCAAAACAG-GCTATCA 550925
                             i   i       vv  -   i v       i? i      -       
  rnd-1_family-       1792 CAGGAGGCTTCTGGCGGA-ATACGGCGAAGAAGNCGAAACAGAGCTATCA 1840

  scaffold63|si     550926 GCAGTCAAGTAAGTCCAAAA-GCAATCTTGACCAGGAATGAATTGAAAGC 550974
                                               -    v                ?i      
  rnd-1_family-       1841 GCAGTCAAGTAAGTCCAAAAAGCAAACTTGACCAGGAATGAANCGAAAGC 1890

  scaffold63|si     550975 CCTCACCATCTGATATGTTGAAAAGGTGTCTTTGCTTTGTCTAAGAAGTG 551024
                                  i           v       ?       ?i    ?        
  rnd-1_family-       1891 CCTCACCGTCTGATATGTTTAAAAGGTNTCTTTGCNCTGTCNAAGAAGTG 1940

  scaffold63|si     551025 TTGTGAAGATAAAGGACTTGAGCTTGATGGTGAGAGGGACCATTTTTAAT 551074
                                 ?    i          ?               ?           
  rnd-1_family-       1941 TTGTGANGATAGAGGACTTGAGNTTGATGGTGAGAGGGNCCATTTTTAAT 1990

  scaffold63|si     551075 GTTCTAAAATTAAACCATCCAATATTGACACATCTGTTTTCTATGTTCGT 551124
                                   i      ?    iv                            
  rnd-1_family-       1991 GTTCTAAAGTTAAACNATCCGTTATTGACACATCTGTTTTCTATGTTCGT 2040

  scaffold63|si     551125 AGTGCTTCAGACTTGCTTGTTTATTGGGATGTATTATCCCAGATCAGACA 551174
                                 ?                    i                -     
  rnd-1_family-       2041 AGTGCTNCAGACTTGCTTGTTTATTGGAATGTATTATCCCAGAT-AGACA 2089

  scaffold63|si     551175 AGAAACTCAACCATCATTTTGCTAGGGATCTGAGACGCATTCACATATGT 551224
                                          i         ?   i             ?  ?   
  rnd-1_family-       2090 AGAAACTCAACCATCGTTTTGCTAGNGATTTGAGACGCATTCANATNTGT 2139

  scaffold63|si     551225 CATAAGAAGTATCCAAGTGTCTTCATTCTCACAGCAGCTTCTGGGACAGA 551274
                             ?i                  ? i    i     ?  ?  i     vi 
  rnd-1_family-       2140 CANGAGAAGTATCCAAGTGTCTNCGTTCTTACAGCNGCNTCCGGGACCAA 2189

  scaffold63|si     551275 TGAGCCTCTTTATCCTGAAGTAGAGCTTTGTAAGCAAGACAGGCACAGTA 551324
                                   vi                 ?   i                  
  rnd-1_family-       2190 TGAGCCTCGCTATCCTGAAGTAGAGCTNTGTGAGCAAGACAGGCACAGTA 2239

  scaffold63|si     551325 TTTATTCGTTGAGTTCTCGTGGGAAAAATTTACTTATGGTTCTCCACCAA 551374
                                      i vi ?        i        ?               
  rnd-1_family-       2240 TTTATTCGTTGGGACCNCGTGGGAAGAATTTACTNATGGTTCTCCACCAA 2289

  scaffold63|si     551375 TGTCAACACTTCAATGAGACACCATTATACCAAGTAAGTTAATGCGTATA 551424
                              ?                               i    ?        v
  rnd-1_family-       2290 TGTNAACACTTCAATGAGACACCATTATACCAAGTGAGTTNATGCGTATC 2339

  scaffold63|si     551425 GAAGCTTTTACATGTTATGGTTTTTCTCACAGGCAGAATTTCAGGTTTGT 551474
                                    i   v   i  i           i           i i   
  rnd-1_family-       2340 GAAGCTTTTGCATTTTACGGCTTTTCTCACAGACAGAATTTCAGATCTGT 2389

  scaffold63|si     551475 CTTGACCCCTATAAAGTCAATGAACACTGCAAGTTTAAGTATCCTGAACT 551524
                           ?    i  ?                           i     v?      
  rnd-1_family-       2390 NTTGATCCNTATAAAGTCAATGAACACTGCAAGTTTGAGTATGNTGAACT 2439

  scaffold63|si     551525 AAAGACGCTCATAGTTGAGAATTTTGTTTCAATGGTGAAATCTCAAAAAT 551574
                           ?     v     ?     ?  i        v             i     
  rnd-1_family-       2440 NAAGACTCTCATNGTTGANAACTTTGTTTCCATGGTGAAATCTCGAAAAT 2489

  scaffold63|si     551575 TCCAGTTGGGTGAATTGGATGATTACCTGGTCGCCGATGGTGCAATTCAC 551624
                                                     v      i?     i         
  rnd-1_family-       2490 TCCAGTTGGGTGAATTGGATGATTACGTGGTCGTNGATGGCGCAATTCAC 2539

  scaffold63|si     551625 AATCGCAATGGAAAATCGTTAGCTGTTTATGCCAATTTGTGGAATTCAGC 551674
                            v v  i          i  v v     ii  v    i      ?  ?  
  rnd-1_family-       2540 ATTAGCGATGGAAAATCATTCGATGTTTGCGCGAATTCGTGGAANTCNGC 2589

  scaffold63|si     551675 TAGCATATATCTGCCATGGAACAAAACTGTAGCTGTGACTCTCACTTGGA 551724
                           ?     ?        i        ?     ?    i    ?         
  rnd-1_family-       2590 NAGCATNTATCTGCCGTGGAACAANACTGTNGCTGCGACTNTCACTTGGA 2639

  scaffold63|si     551725 ATCTGACTGTCCTCTCCAAGTATTTTGCAATTTTTCCCTTGATTGGATCT 551774
                                  v v            i          vi           v   
  rnd-1_family-       2640 ATCTGACAGACCTCTCCAAGTACTTTGCAATTTACCCCTTGATTGGTTCT 2689

  scaffold63|si     551775 ACAATTAGAAACGACAGTCTTTACAATATTTCTTTGTCATTGTGTCAGGA 551824
                                vi     i i v          i ?  v     i           
  rnd-1_family-       2690 ACAATGGGAAACAATATTCTTTACAATGTNTCGTTGTCGTTGTGTCAGGA 2739

  scaffold63|si     551825 GGAAGGCGATTTTGATCTCAAATTTGATAGATTGACGTTAACAAAAGTGA 551874
                                      i                           ??         
  rnd-1_family-       2740 GGAAGGCGATTCTGATCTCAAATTTGATAGATTGACGTTNNCAAAAGTGA 2789

  scaffold63|si     551875 GGAACGAGGCATCTGGAAATGAGCTGGCAGACAGATCTGGTGTTCATGGG 551924
                                        ?i             i       ?         iv  
  rnd-1_family-       2790 GGAACGAGGCATCNAGAAATGAGCTGGCGGACAGATNTGGTGTTCACCGG 2839

  scaffold63|si     551925 GATAATTTGCGGTTGCTGCACACCGTATATGGATTGGGCAATATTGATTA 551974
                                      ?     ?v  ?          ?                 
  rnd-1_family-       2840 GATAATTTGCGNTTGCTNGACNCCGTATATGGNTTGGGCAATATTGATTA 2889

  scaffold63|si     551975 CATCTGCCTGAAAGTTCTGGGCTGCCACCATCCTCATTATGATGACGAGC 552024
                            i ?                                              
  rnd-1_family-       2890 CGTNTGCCTGAAAGTTCTGGGCTGCCACCATCCTCATTATGATGACGAGC 2939

  scaffold63|si     552025 ATGAAAAAGCATTTGGATTGAATGTTGGGGGTTATTTTCTTCCATGTGTG 552074
                                  i        ?     i     v                     
  rnd-1_family-       2940 ATGAAAAGGCATTTGGNTTGAACGTTGGTGGTTATTTTCTTCCATGTGTG 2989

  scaffold63|si     552075 CGTAATGATGTAGATGAAAGTGGGTTTCAGTTCGAGCCAGAAAGTGACAC 552124
                              i       ?                                      
  rnd-1_family-       2990 CGTGATGATGTNGATGAAAGTGGGTTTCAGTTCGAGCCAGAAAGTGACAC 3039

  scaffold63|si     552125 ACCTGACACTGAGACATCATCAGATGATGATTTTCTTCCCAACAGAAAGG 552174
                                   -                         v               
  rnd-1_family-       3040 ACCTGACA-TGAGACATCATCAGATGATGATTTTATTCCCAACAGAAAGG 3088

  scaffold63|si     552175 TGGTTACAAAAATGGTTCAAGTGGTTGATCGTGAGTAATTCAGGTTGTTC 552224
                                  i    ?        -                            
  rnd-1_family-       3089 TGGTTACGAAAANGGTTCAAG-GGTTGATCGTGAGTAATTCAGGTTGTTC 3137

  scaffold63|si     552225 CTATTATAGGTTGCATGTTTTCAGAATGATGAAATTTCTGTTTTTGGAAA 552274
                            i                            iv            v     
  rnd-1_family-       3138 CCATTATAGGTTGCATGTTTTCAGAATGATATAATTTCTGTTTTAGGAAA 3187

  scaffold63|si     552275 TGCAGGTAAAGCTGAAACACATGAAAGCGCAAATGAAAGTACCAATAGTG 552324
                                              v v     i                      
  rnd-1_family-       3188 TGCAGGTAAAGCTGAAACAGAAGAAAGTGCAAATGAAAGTACCAATAGTG 3237

  scaffold63|si     552325 GTT-CGGTGACACTTCTCATGCAGAAGGTAGTTCTGAGGAAGCTGTGGAA 552373
                           i  -         i                                    
  rnd-1_family-       3238 ATTCCGGTGACACCTCTCATGCAGAAGGTAGTTCTGAGGAAGCTGTGGAA 3287

  scaffold63|si     552374 GGAGA 552378
                                
  rnd-1_family-       3288 GGAGA 3292

Matrix = 20p45g.matrix
Kimura (with divCpGMod) = 5.11
Transitions / transversions = 1.85 (126/68)
Gap_init rate = 0.01 (18 / 3299), avg. gap size = 1.00 (18 / 18)


39163 6.55 0.19 1.24 scaffold63|size1124630 550840 556051 (567025) C rnd-1_family-231#Unknown (0) 5158 1 m_b402s001i65 169861

  scaffold63|si     550840 TTTGTCAGCAGAGCCAAAGGCGAAGAGGAAATCTGATCAAGAGACTTCTG 550889
                                                                  i          
C rnd-1_family-       5158 TTTGTCAGCAGAGCCAAAGGCGAAGAGGAAATCTGATCAGGAGACTTCTG 5109

  scaffold63|si     550890 GGTGATATATGCCGAAGAAAGCAAAACAG-GCTATCAGCAGTCAAGTAAG 550938
                            ?v vvi               i      -                    
C rnd-1_family-       5108 GNGGTGGTATGCCGAAGAAAGCGAAACAGAGCTATCAGCAGTCAAGTAAG 5059

  scaffold63|si     550939 TCCAAAA-GCAATCTTGACCAGGAATGAATTGAAAGCCCTCACCATCTGA 550987
                                  -    v                 i                   
C rnd-1_family-       5058 TCCAAAAAGCAAACTTGACCAGGAATGAATCGAAAGCCCTCACCATCTGA 5009

  scaffold63|si     550988 TATGTTGAAAAGGTGTCTTTGCTTTGTCTAAGAAGTGTTGTGAAGATAAA 551037
                                         ?             ?                   i 
C rnd-1_family-       5008 TATGTTGAAAAGGTNTCTTTGCTTTGTCNAAGAAGTGTTGTGAAGATAGA 4959

  scaffold63|si     551038 GGACTTGAGCTTGATGGTGAGAGGGACCATTTTTAATGTTCTAAAATTAA 551087
                                      i  i          ?                  i     
C rnd-1_family-       4958 GGACTTGAGCTCGACGGTGAGAGGGNCCATTTTTAATGTTCTAAGATTAA 4909

  scaffold63|si     551088 ACCATCCAATATTGACACATCTGTTTTCTATGTTCGTAGTGCTTCAGACT 551137
                                  i                                          
C rnd-1_family-       4908 ACCATCCGATATTGACACATCTGTTTTCTATGTTCGTAGTGCTTCAGACT 4859

  scaffold63|si     551138 TGCTTGTTTATTGGGATGTATTATCCCAGATCAGACAAGAAACTCAACCA 551187
                                                           i                v
C rnd-1_family-       4858 TGCTTGTTTATTGGGATGTATTATCCCAGATCGGACAAGAAACTCAACCT 4809

  scaffold63|si     551188 TCATTTTGCTAGGGATCTGAGACGCATTCACATATGTCATAAGAAGTATC 551237
                                                            ?     ii         
C rnd-1_family-       4808 TCATTTTGCTAGGGATCTGAGACGCATTCACATNTGTCACGAGAAGTATC 4759

  scaffold63|si     551238 CAAGTGTCTTCATTCTCACAGCAGCTTCTGGGACAGATGAGCCTCTTTAT 551287
                                           i                 v          v    
C rnd-1_family-       4758 CAAGTGTCTTCATTCTTACAGCAGCTTCTGGGACCGATGAGCCTCGTTAT 4709

  scaffold63|si     551288 CCTGAAGTAGAGCTTTGTAAGCAAGACAGGCACAGTATTTATTCGTTGAG 551337
                                         ?   i                             i 
C rnd-1_family-       4708 CCTGAAGTAGAGCTNTGTGAGCAAGACAGGCACAGTATTTATTCGTTGGG 4659

  scaffold63|si     551338 TTCTCGTGGGAAAAATTTACTTATGGTTCTCCACCAATGTCAACACTTCA 551387
                           ?i          i        ?                   i        
C rnd-1_family-       4658 NCCTCGTGGGAAGAATTTACTNATGGTTCTCCACCAATGTCGACACTTCA 4609

  scaffold63|si     551388 ATGAGACACCATTATACCAAGTAAGTTAATGCGTATAGAAGCTTTTACAT 551437
                                                      ?        v         i   
C rnd-1_family-       4608 ATGAGACACCATTATACCAAGTAAGTTNATGCGTATCGAAGCTTTTGCAT 4559

  scaffold63|si     551438 GTTATGGTTTTTCTCACAGGCAGAATTTCAGGTTTGTCTTGACCCCTATA 551487
                           v                  i             i           ?    
C rnd-1_family-       4558 TTTATGGTTTTTCTCACAGACAGAATTTCAGGTCTGTCTTGACCCNTATA 4509

  scaffold63|si     551488 AAGTCAATGAACACTGCAAGTTTAAGTATCCTGAACTAAAGACGCTCATA 551537
                                                  i     vv      ?     v     ?
C rnd-1_family-       4508 AAGTCAATGAACACTGCAAGTTTGAGTATGATGAACTNAAGACTCTCATN 4459

  scaffold63|si     551538 GTTGAGAATTTTGTTTCAATGGTGAAATCTCAAAAATTCCAGTTGGGTGA 551587
                                v           v             i                  
C rnd-1_family-       4458 GTTGACAATTTTGTTTCCATGGTGAAATCTCGAAAATTCCAGTTGGGTGA 4409

  scaffold63|si     551588 ATTGGATGATTACCTGGTCGCCGATGGTGCAATTCACAATCGCAATGGAA 551637
                                        v      i?                ? v        i
C rnd-1_family-       4408 ATTGGATGATTACGTGGTCGTNGATGGTGCAATTCACANTAGCAATGGAG 4359

  scaffold63|si     551638 AATCGTTAGCTGTTTATGCCAATTTGTGGAATTCAGCTAGCATATATCTG 551687
                                  ? v     i   v                 ?     ?      
C rnd-1_family-       4358 AATCGTTNGATGTTTGTGCGAATTTGTGGAATTCAGCNAGCATNTATCTG 4309

  scaffold63|si     551688 CCATGGAACAAAACTGTAGCTGTGACTCTCACTTGGAATCTGACTGTCCT 551737
                             i        ?     v         ?               vi     
C rnd-1_family-       4308 CCGTGGAACAANACTGTTGCTGTGACTNTCACTTGGAATCTGAGCGTCCT 4259

  scaffold63|si     551738 CTCCAAGTATTTTGCAATTTTTCCCTTGATTGGATCTACAATTAGAAACG 551787
                              ?                    ?     i  -        vi     i
C rnd-1_family-       4258 CTCNAAGTATTTTGCAATTTTTCCNTTGATCGG-TCTACAATGGGAAACA 4210

  scaffold63|si     551788 ACAGTCTTTACAATATTTCTTTGTCATTGTGTCAGGAGGAAGGCGATTTT 551837
                            i            i    ?     i                        
C rnd-1_family-       4209 ATAGTCTTTACAATGTTTCNTTGTCGTTGTGTCAGGAGGAAGGCGATTTT 4160

  scaffold63|si     551838 GATCTCAAATTTGATAGATTGACGTTAACAAAAGTGAGGAACGAGGCATC 551887
                                                      ?                      
C rnd-1_family-       4159 GATCTCAAATTTGATAGATTGACGTTANCAAAAGTGAGGAACGAGGCATC 4110

  scaffold63|si     551888 TGGAAATGAGCTGGCAGACAGATCTGGTGTTCATGGGGATAATTTGCGGT 551937
                           ?              i                 i??   ?          
C rnd-1_family-       4109 NGGAAATGAGCTGGCGGACAGATCTGGTGTTCACNNGGANAATTTGCGGT 4060

  scaffold63|si     551938 TGCTGCACACCGTATATGGATTGGGCAATATTGATTACATCTGCCTGAAA 551987
                               vv  v          ?                  i           
C rnd-1_family-       4059 TGCTCGACTCCGTATATGGNTTGGGCAATATTGATTACGTCTGCCTGAAA 4010

  scaffold63|si     551988 GTTCTGGGCTGCCACCATCCTCATTATGATGACGAGCATGAAAAAGCATT 552037
                                                  v                    ?     
C rnd-1_family-       4009 GTTCTGGGCTGCCACCATCCTCAGTATGATGACGAGCATGAAAANGCATT 3960

  scaffold63|si     552038 TGGATTGAATGTTGGGGGTTATTTTCTTCCATGTGTGCGTAATGATGTAG 552087
                              ?     i  ?  v                             i  ? 
C rnd-1_family-       3959 TGGNTTGAACGTNGGTGGTTATTTTCTTCCATGTGTGCGTAATGACGTNG 3910

  scaffold63|si     552088 ATGAAAGTGGGTTTCAGTTCGAGCCAGAAAGTGACACACCTGACACTGAG 552137
                            ?                                           ?    
C rnd-1_family-       3909 ANGAAAGTGGGTTTCAGTTCGAGCCAGAAAGTGACACACCTGACANTGAG 3860

  scaffold63|si     552138 ACATCATCAGATGATGATTTTCTTCCCAACAGAAAGGTGGTTACAAAAAT 552187
                                                ?                ?     i    ?
C rnd-1_family-       3859 ACATCATCAGATGATGATTTTNTTCCCAACAGAAAGGTNGTTACGAAAAN 3810

  scaffold63|si     552188 GGTTCAAGTGGTTGATCGTGAGTAATTCAGGTTGTTCCTATTATAGGTTG 552237
                                   ?   i                         i           
C rnd-1_family-       3809 GGTTCAAGNGGTCGATCGTGAGTAATTCAGGTTGTTCCCATTATAGGTTG 3760

  scaffold63|si     552238 CATGTTTTCAGAATGATGAAATTTCTGTTTTTGGAAATGCAGGTAAAGCT 552287
                                            ?v            v                  
C rnd-1_family-       3759 CATGTTTTCAGAATGATNTAATTTCTGTTTTAGGAAATGCAGGTAAAGCT 3710

  scaffold63|si     552288 GAAACACATGAAAGCGCAAATGAAAGTACCAATAGTGGTTC-GGTGACAC 552336
                                 v v     i                      i   -        
C rnd-1_family-       3709 GAAACAGAAGAAAGTGCAAATGAAAGTACCAATAGTGATTCCGGTGACAC 3660

  scaffold63|si     552337 TTCTCATGCAGAAGGTAGTTCTGAGGAAGCTGTGGAAGGAGAATATGATG 552386
                           i                                           ------
C rnd-1_family-       3659 CTCTCATGCAGAAGGTAGTTCTGAGGAAGCTGTGGAAGGAGAAT------ 3616

  scaffold63|si     552387 ATGGTGATTATGATGTGGATGACGGCAATGCTGACAGTTTAGAAAGCAGG 552436
                           ----------------------                            
C rnd-1_family-       3615 ----------------------CGGCAATGCTGACAGTTTAGAAAGCAGG 3588

  scaffold63|si     552437 GAAAGTGATGAATCAGAAGTGTCAGGTGATATAGAAAGCAGCAATTCACA 552486
                                i                                            
C rnd-1_family-       3587 GAAAGCGATGAATCAGAAGTGTCAGGTGATATAGAAAGCAGCAATTCACA 3538

  scaffold63|si     552487 TGATAGTGATGGAAGGAACAAATTGGAAGATATTAAAAGCATTTCTTCAG 552536
                                                                             
C rnd-1_family-       3537 TGATAGTGATGGAAGGAACAAATTGGAAGATATTAAAAGCATTTCTTCAG 3488

  scaffold63|si     552537 GTGAAAATTTTCATAATTCCAATGGAAGCGTTTCTGATTCTGATTTGCAG 552586
                                 v           ? i        ?          i    i    
C rnd-1_family-       3487 GTGAAATTTTTCATAATTNCGATGGAAGCNTTTCTGATTCCGATTCGCAG 3438

  scaffold63|si     552587 AGTACTGGTCCTATTTCCAATCCTCCTGAAAGATTGAATGAAGCATTTGA 552636
                                                                             
C rnd-1_family-       3437 AGTACTGGTCCTATTTCCAATCCTCCTGAAAGATTGAATGAAGCATTTGA 3388

  scaffold63|si     552637 AGAGGAATTTGAAATAATGGAGAGTGACACTTCAGAGTCTGGTATGTAAT 552686
                           ?                       ? ?  v i     i            
C rnd-1_family-       3387 NGAGGAATTTGAAATAATGGAGAGNGNCAGTCCAGAGCCTGGTATGTAAT 3338

  scaffold63|si     552687 TTGATGGTTTAAAATGAATATGACTTTTGTTGATTCAGTTTAATTAATAC 552736
                                                                             
C rnd-1_family-       3337 TTGATGGTTTAAAATGAATATGACTTTTGTTGATTCAGTTTAATTAATAC 3288

  scaffold63|si     552737 TTGCTTTTGTAGTTTGCATGTTATGCTCAAAACAGTATTTTCAATAT-AT 552785
                                       v        i                     i   -  
C rnd-1_family-       3287 TTGCTTTTGTAGATTGCATGTCATGCTCAAAACAGTATTTTCAGTATTAT 3238

  scaffold63|si     552786 GGATCATACAAAACTCAATGCAGAGGAATTATCTTTGCATACTTATTTGT 552835
                              i  ?        ?             i       ?           ?
C rnd-1_family-       3237 GGACCANACAAAACTNAATGCAGAGGAATCATCTTTGNATACTTATTTGN 3188

  scaffold63|si     552836 GTGCTCTCAGAAATAGTGATGGATTTAGATTGCTTGATGTGAGGAAGGAA 552885
                                  v                  iv i                    
C rnd-1_family-       3187 GTGCTCTGAGAAATAGTGATGGATTTGCACTGCTTGATGTGAGGAAGGAA 3138

  scaffold63|si     552886 TCATTGATGTGTAGGAGGATCACTGAAAAGGATTGAGAAGCTTCAAACAA 552935
                                    iv?        ?     i   -                 i 
C rnd-1_family-       3137 TCATTGATGCCNAGGAGGATNACTGAGAAG-ATTGAGAAGCTTCAAACGA 3089

  scaffold63|si     552936 CATTTTTAAAGATGCCAGATGAATTTAGAAATAAATGGGTTACGACTGAA 552985
                                            i i     i     v       i   ? i   v
C rnd-1_family-       3088 CATTTTTAAAGATGCCAAACGAATTCAGAAAGAAATGGGCTACNATTGAC 3039

  scaffold63|si     552986 GATATGCGTCGTTTCAATTTGAGAGATGAGGAAATGAAGGGAGAATGCAG 553035
                                ?    i     ??           ?   ?                
C rnd-1_family-       3038 GATATNCGTCATTTCANNTTGAGAGATGANGAANTGAAGGGAGAATGCAG 2989

  scaffold63|si     553036 TGCAGATACTTTTGGTATAATTTTGGAAGGTCGCTTCAATGGGTGTTGTC 553085
                                           i             ?           ?   i ? 
C rnd-1_family-       2988 TGCAGATACTTTTGGTGTAATTTTGGAAGGNCGCTTCAATGGNTGTCGNC 2939

  scaffold63|si     553086 ATTGTAACAATTGTCATGTGGGACTTTGGAGTTGCAACATTGGTATAACG 553135
                               i                    ?           i     ?      
C rnd-1_family-       2938 ATTGCAACAATTGTCATGTGGGACTNTGGAGTTGCAATATTGGNATAACG 2889

  scaffold63|si     553136 AACCCTGTGGATAGGGATATTTTGGAAAAAGTTTTTGAAGACATAGATGA 553185
                             i?    ?    ?   ?i              ? ?      ?       
C rnd-1_family-       2888 AATNCTGTNGATANGGANGTTTTGGAAAAAGTTNTNGAAGACNTAGATGA 2839

  scaffold63|si     553186 GACTCTAATACCCATGGAGTCAGATGACAAAGAAAGCTTAGTGATGAGAA 553235
                                    v    i ??                          ?     
C rnd-1_family-       2838 GACTCTAATTCCCACGNNGTCAGATGACAAAGAAAGCTTAGTGANGAGAA 2789

  scaffold63|si     553236 TTTCACGCAGCAAATATCTCGATGATATTGTGATTTACAATCCTTGCTAC 553285
                            ?   ?             ?                       ?i ?   
C rnd-1_family-       2788 TNTCANGCAGCAAATATCTNGATGATATTGTGATTTACAATCCNCGNTAC 2739

  scaffold63|si     553286 TCAATTCTTAATGAGTCCTTGACATCACATCAGCCGAAAAGAAGATCTGA 553335
                                 i v                          i           ?  
C rnd-1_family-       2738 TCAATTTTGAATGAGTCCTTGACATCACATCAGCCAAAAAGAAGATCNGA 2689

  scaffold63|si     553336 AGGAGTGGTGAAACAATCAGTACATGTCTACAGCGGTGGTAATGGAGAAG 553385
                                 v     i i         i  ?  i        ii         
C rnd-1_family-       2688 AGGAGTCGTGAAGCGATCAGTACACGTNTATAGCGGTGGCGATGGAGAAG 2639

  scaffold63|si     553386 GAGAAGGCAGAAGAATTGTGACACTTCCAAATTACACATCATATGGTCGT 553435
                            ?v      i         ?                    ?        ?
C rnd-1_family-       2638 GNCAAGGCAAAAGAATTGTNACACTTCCAAATTACACATCNTATGGTCGN 2589

  scaffold63|si     553436 CATCAAGACAATTGGCATGGAAGGCCACTGAAGCTTTCCACATTTCTTGC 553485
                             i              i        ?v     i                
C rnd-1_family-       2588 CACCAAGACAATTGGCACGGAAGGCCNATGAAGTTTTCCACATTTCTTGC 2539

  scaffold63|si     553486 TAGTCTTATTTGTTGGAGAGCATGTTGGAACCATCTCACAGAAATTTCTA 553535
                                                                      i ?  ? 
C rnd-1_family-       2538 TAGTCTTATTTGTTGGAGAGCATGTTGGAACCATCTCACAGAAGTNTCNA 2489

  scaffold63|si     553536 GAAAATGTCCACCCACACATTGTCAATTGTTATTTTATTATGGAGCATTG 553585
                            i   v       ?            v                       
C rnd-1_family-       2488 GGAAAAGTCCACCNACACATTGTCAAATGTTATTTTATTATGGAGCATTG 2439

  scaffold63|si     553586 AAGTCAAAGATGGGTTACCACAGAGACAACTTCAATGTTCAATTTATCAA 553635
                                          i                                  
C rnd-1_family-       2438 AAGTCAAAGATGGGTCACCACAGAGACAACTTCAATGTTCAATTTATCAA 2389

  scaffold63|si     553636 AAATGTTGTTTCTGGAAAATCTGTTACTTTGAATGGCCATCCTTCTGGCG 553685
                                  v                       i    ?           ? 
C rnd-1_family-       2388 AAATGTTCTTTCTGGAAAATCTGTTACTTTGGATGGNCATCCTTCTGGNG 2339

  scaffold63|si     553686 GAGGTGAGAATTCTCAGATTGTTGGGTCAAATGTGTTGGTATTGACAATG 553735
                            ?                       ?  ?     ?               
C rnd-1_family-       2338 GNGGTGAGAATTCTCAGATTGTTGGNTCNAATGTNTTGGTATTGACAATG 2289

  scaffold63|si     553736 GGCAGCAAACCTATGAAATTTGCATTCAGGTTTCCATCTTTGGGAAATGT 553785
                             ?        ?        i ?                 i      i  
C rnd-1_family-       2288 GGNAGCAAACCNATGAAATTCGNATTCAGGTTTCCATCTTCGGGAAACGT 2239

  scaffold63|si     553786 TCAAGGTAATAAGAGCACATACATTACTTCTCCCAGGCATCATTTCACGT 553835
                                    ?            i ?  ?  ?  v        ?     ? 
C rnd-1_family-       2238 TCAAGGTAANAAGAGCACATACGTNACNTCNCCAAGGCATCANTTCACNT 2189

  scaffold63|si     553836 GTGGAAAATTGACAATATCAGTTCTAGATCCCATTGATGACATCATGATG 553885
                                  ??       ?        ?                        
C rnd-1_family-       2188 GTGGAAANNTGACAATNTCAGTTCTNGATCCCATTGATGACATCATGATG 2139

  scaffold63|si     553886 ACACATGGAGCAAGCTTTGTTTACAGCACAAGGGCAAACAAGAATCAATG 553935
                                               ?i          i  i    ?     i?  
C rnd-1_family-       2138 ACACATGGAGCAAGCTTTGTNCACAGCACAAGAGCGAACANGAATCGNTG 2089

  scaffold63|si     553936 GTACAGAGTAGGTTACTGCTTCAGGTGGCTTCAATCTTTCAGAGATTTTT 553985
                                                               ?        i    
C rnd-1_family-       2088 GTACAGAGTAGGTTACTGCTTCAGGTGGCTTCAATCNTTCAGAGACTTTT 2039

  scaffold63|si     553986 ATGAGGACACTTGTACATTGCGGTTAGACTCATCAGGTGTTCACAGAAAG 554035
                                  ?        ?   v    i        v               
C rnd-1_family-       2038 ATGAGGANACTTGTACNTTGAGGTTGGACTCATCTGGTGTTCACAGAAAG 1989

  scaffold63|si     554036 AGGTGTGGGAAAAAATCAGACCGTGATATCTATAGTTAGGAAACAAATTT 554085
                             i     i  i   ?                         ?  ?     
C rnd-1_family-       1988 AGATGTGGAAAGAAANCAGACCGTGATATCTATAGTTAGGANACNAATTT 1939

  scaffold63|si     554086 ACAATGACGAACTATTTTTTTCTATTATGTCTTATCTACTTGTCATTAAA 554135
                             i i   v? v  i     iv  i    v   v     v   i   i  
C rnd-1_family-       1938 ACGACGACCNAATACTTTTTCGTACTATGACTTTTCTACATGTTATTGAA 1889

  scaffold63|si     554136 TAATTTTAATCCTATATTCAATCAGAAAGTGAAGATTGGGGATTGCATCA 554185
                           -             i                           i       
C rnd-1_family-       1888 -AATTTTAATCCTACATTCAATCAGAAAGTGAAGATTGGGGACTGCATCA 1840

  scaffold63|si     554186 CACACAACATATGTGTTCAACTCCAATACTCAACCAAACTTTACTTGAGC 554235
                                                                            i
C rnd-1_family-       1839 CACACAACATATGTGTTCAACTCCAATACTCAACCAAACTTTACTTGAGT 1790

  scaffold63|si     554236 CATTTTTATGGTTTTTTGATGATGCTGAATTTTCCAAATATGATAAAATA 554285
                                  - v                                   ?    
C rnd-1_family-       1789 CATTTTT-TTGTTTTTTGATGATGCTGAATTTTCCAAATATGATANAATA 1741

  scaffold63|si     554286 CGGCATTGGATGAACTGAAATTTTTCAAACTGTAAAAACTGATTTTGCTT 554335
                                 i   i       ?          i  v              i  
C rnd-1_family-       1740 CGGCATCGGACGAACTGANATTTTTCAAATTGGAAAAACTGATTTTGTTT 1691

  scaffold63|si     554336 TGCAAAACCAGTCCAAGCAGCAATAAAACGAAGCATTGATCAACATAGAA 554385
                                vi   i                  v      i             
C rnd-1_family-       1690 TGCAACGCCAATCCAAGCAGCAATAAAACTAAGCATCGATCAACATAGAA 1641

  scaffold63|si     554386 ACAAATAGACCACTCCAACGCAGAAACATGGTCATTCAGCTGTTGTCTGT 554435
                            i?v      v v      ivv               v          v 
C rnd-1_family-       1640 ATNCATAGACAAATCCAACAGTGAAACATGGTCATTCTGCTGTTGTCTCT 1591

  scaffold63|si     554436 CAATCCATGAGAGAAAGTGTTCTACTTTTTTCTGGAGGACAAAATTTTTG 554485
                              i   ? v  i i             ?  i       vi         
C rnd-1_family-       1590 CAACCCANGTGAAAGAGTGTTCTACTTTNTTTTGGAGGAAGAAATTTTTG 1541

  scaffold63|si     554486 AGCAAACAAGTGAGGTCATGTTCATGATATGTCGATTGTCCTTGTTCTTC 554535
                                v     ? v         i  i     ?   i ?           
C rnd-1_family-       1540 AGCAACCAAGTNACGTCATGTTCGTGGTATGTNGATCGNCCTTGTTCTTC 1491

  scaffold63|si     554536 TGTTCTTATGAAAAATGTAGTGCACATGTAACATGATTCTGTAATAGAAA 554585
                             i     i        i    ?           ?    i          
C rnd-1_family-       1490 TGCTCTTACGAAAAATGCAGTGNACATGTAACATNATTCCGTAATAGAAA 1441

  scaffold63|si     554586 AATTATGACTAATGAAACAATATTCAATAGAAAATGATTATTATGCTATC 554635
                                               i --          i               
C rnd-1_family-       1440 AATTATGACTAATGAAACAACA--CAATAGAAAACGATTATTATGCTATC 1393

  scaffold63|si     554636 GGTCAGTAATACCATGGAATGGAGAGAAAATTTACTTTACATCATTAAAT 554685
                           i        ? -       i           v  v        i  v   
C rnd-1_family-       1392 AGTCAGTAANA-CATGGAACGGAGAGAAAATGTAGTTTACATCGTTCAAT 1344

  scaffold63|si     554686 ATGAGATATTTGTCTGTTCAAATTATTCTGCACGAGGATGTTTCATTGAA 554735
                                               i               i       v i   
C rnd-1_family-       1343 ATGAGATATTTGTCTGTTCAGATTATTCTGCACGAGAATGTTTCTTCGAA 1294

  scaffold63|si     554736 ATTTTCATTGAACTCTTATTATAGGTACTGAAAATGTATACCTTCAAACA 554785
                                         ? v      v           vi    v        
C rnd-1_family-       1293 ATTTTCATTGAACTNTGATTATATGTACTGAAAATTCATACGTTCAAACA 1244

  scaffold63|si     554786 ACTGTCTGTTCAAGTTTTTTCACAGTTTACTATAAGACGTTGTAATTTTC 554835
                           ?i ?  i         v    i   ?                        
C rnd-1_family-       1243 NTTNTCCGTTCAAGTTATTTCGCAGNTTACTATAAGACGTTGTAATTTTC 1194

  scaffold63|si     554836 AAAAATTGATGTGTAAAGGTATTGGTATAATTTAGTATGTAAGAATCTAT 554885
                               v     i          i?    v     i    i    v      
C rnd-1_family-       1193 AAAATTTGATATGTAAAGGTACNGGTAGAATTTGGTATATAAGTATCTAT 1144

  scaffold63|si     554886 CAAACAAAAGATACCTTTTCGTCCCATGCTCACTAATTTTTTTTCTAAAT 554935
                           i?v                   ? v ?  ?             iiv  v 
C rnd-1_family-       1143 TNCACAAAAGATACCTTTTCGTNCAANGCNCACTAATTTTTTTCTGAATT 1094

  scaffold63|si     554936 TTCCAAGAAATCAGAAAGCATGTTTCTCATGGTCACAAAAAATGAGAAAA 554985
                                             i         i ?                   
C rnd-1_family-       1093 TTCCAAGAAATCAGAAAGTATGTTTCTCGTNGTCACAAAAAATGAGAAAA 1044

  scaffold63|si     554986 GAGAGTTCTTACTTCTGTTTTTGTGAATTTTTGAATTTTTGGAGAAGACG 555035
                               v    i i            i  v                      
C rnd-1_family-       1043 GAGATTTCTCATTTCTGTTTTTGTAAAATTTTGAATTTTTGGAGAAGACG 994

  scaffold63|si     555036 TTGTAGCACAAGATGTTGGTTTGATTCTTGATTACCAACACTTCCAAATC 555085
                              i  iv i   i    ?  ii       v i   v v   i   i   
C rnd-1_family-        993 TTGCAGTCCGAGACGTTGNTTCAATTCTTGTTCACCCAAACTCCCAGATC 944

  scaffold63|si     555086 AGTTCTCAACATTTTTGCACAAGTGA-ATGCTCATAATTTTTGTTTTGCA 555134
                            v  ?    i        v   i   -i             vi     --
C rnd-1_family-        943 ATTTNTCAATATTTTTGCTCAAATGATGTGCTCATAATTTTAATTTTG-- 896

  scaffold63|si     555135 CAAGTGAATGCTCATAATTTTTGTTTTGAATAATCTATCGCTCCATTCAC 555184
                           ---------------------------           i v        i
C rnd-1_family-        895 ---------------------------GAATAATCTATTGATCCATTCAT 873

  scaffold63|si     555185 CAACAAGAGATA-CCATGGCAAATACAGGAAGCAAAACCACTGCACCTTC 555233
                                     i -          i             v         ?  
C rnd-1_family-        872 CAACAAGAGACAGCCATGGCAAACACAGGAAGCAAAAACACTGCACCNTC 823

  scaffold63|si     555234 TACACCTCCAAAGGGGAAATCTCCAGCGAAAGCAGCGAGTCCTCCCAGAA 555283
                           v  ?   ?       i   i       v     i           v    
C rnd-1_family-        822 AACNCCTNCAAAGGGAAAACCTCCAGCTAAAGCGGCGAGTCCTCCAAGAA 773

  scaffold63|si     555284 AGTCTGCTATTGACCACAGTCCATTGAAAACAGCCAAGTCATCTAAAGAC 555333
                                     v    i      ?i                          
C rnd-1_family-        772 AGTCTGCTATAGACCGCAGTCCNCTGAAAACAGCCAAGTCATCTAAAGAC 723

  scaffold63|si     555334 CAGATTGTCAGATACAAGGAAGTTGGAATTGAAGGAGTCTGTCTGGCATT 555383
                                   ?v                   i              v  v  
C rnd-1_family-        722 CAGATTGTNCGATACAAGGAAGTTGGAATCGAAGGAGTCTGTCTTGCTTT 673

  scaffold63|si     555384 TTGCTACAAGCCAGATGGGATTAATCCTTCTTATATTGCTCCTATCATTC 555433
                                                            i                
C rnd-1_family-        672 TTGCTACAAGCCAGATGGGATTAATCCTTCTTACATTGCTCCTATCATTC 623

  scaffold63|si     555434 GCTATTTGGATGATTCTGAAGGTGAAAAAGCTGCAGCCCATATCATGTTC 555483
                                                    v  i  ?  v vi           i
C rnd-1_family-        622 GCTATTTGGATGATTCTGAAGGTGACAAGGCNGCTGGTCATATCATGTTT 573

  scaffold63|si     555484 CTTGCCCAGTTGCGTGATCCAACTGGGACAAACATTCCTCTGCAAACACC 555533
                                    i v      i v      i     i       i        
C rnd-1_family-        572 CTTGCCCAGCTTCGTGATTCTACTGGGGCAAACGTTCCTCTACAAACACC 523

  scaffold63|si     555534 ATCAGCAACTGGGAAGTTGTACTCCACTGATGTGATTGTCACGTCTATTG 555583
                           i              i                 v       i        
C rnd-1_family-        522 GTCAGCAACTGGGAAATTGTACTCCACTGATGTCATTGTCATGTCTATTG 473

  scaffold63|si     555584 ATGACCCAAAG----CCTACTTTTCAGCTATTGGTGATGTGGTCAATGTC 555629
                               i      ----          ?  v         v v  v     v
C rnd-1_family-        472 ATGATCCAAAGTATACCTACTTTTCNGCAATTGGTGATCTTGTAAATGTG 423

  scaffold63|si     555630 CTCAATGATGCCGCTCGTAACTCCATAGTACGACCTCAATGGCAGTATCA 555679
                                         ?        ii    iv    i              
C rnd-1_family-        422 CTCAATGATGCCGCNCGTAACTCTGTAGTGAGACCCCAATGGCAGTATCA 373

  scaffold63|si     555680 AGTCCCTACATTTGTCAACAGAGGCAGGGCAACACCTCCAACAGTTGTTC 555729
                                    ?  i                       v     v     v 
C rnd-1_family-        372 AGTCCCTACNTTCGTCAACAGAGGCAGGGCAACACCACCAACTGTTGTAC 323

  scaffold63|si     555730 CATTGAGCACCTACCTACTAAATGAAGACTGCATCAGTTTCATCAAGAGA 555779
                                         i          v  i                     
C rnd-1_family-        322 CATTGAGCACCTACTTACTAAATGATGATTGCATCAGTTTCATCAAGAGA 273

  scaffold63|si     555780 TTCTGGGAAAACTGTGACAGCAAGGAGGCATTGAACAATAACGAGCACAG 555829
                                                  i  v              i     iv 
C rnd-1_family-        272 TTCTGGGAAAACTGTGACAGCAAAGATGCATTGAACAATAATGAGCATCG 223

  scaffold63|si     555830 AGATCTCATTCTCAAAGAGGTTTTTGGATCTGCAGATGAAGGATGGCAAG 555879
                               v    ?     i     ?     v                      
C rnd-1_family-        222 AGATGTCATNCTCAAGGAGGTNTTTGGCTCTGCAGATGAAGGATGGCAAG 173

  scaffold63|si     555880 CATTGGAGAACATCTCTGATGAGGCGTATGAACTTTTGTGAGGTGTTTTT 555929
                                  i           ?  i  i             i i        
C rnd-1_family-        172 CATTGGAAAACATCTCTGANGAAGCATATGAACTTTTGTAAAGTGTTTTT 123

  scaffold63|si     555930 CTTTCGATTCATTGAAACGAGAAATATCATAATTTGTATGATGAGTACCA 555979
                                                        v                   i
C rnd-1_family-        122 CTTTCGATTCATTGAAACGAGAAATATCAGAATTTGTATGATGAGTACCG 73

  scaffold63|si     555980 AGGAACATTATTGTTTGTATTGATTGTGATTTGAAATGTGTCATAGAAGA 556029
                                    v                                        
C rnd-1_family-         72 AGGAACATTTTTGTTTGTATTGATTGTGATTTGAAATGTGTCATAGAAGA 23

  scaffold63|si     556030 TTCGGATAGGAACATGCATGGA 556051
                                                 
C rnd-1_family-         22 TTCGGATAGGAACATGCATGGA 1

Matrix = 20p45g.matrix
Kimura (with divCpGMod) = 5.80
Transitions / transversions = 1.67 (211/126)
Gap_init rate = 0.01 (71 / 5211), avg. gap size = 1.04 (74 / 71)


21332 8.08 1.69 2.02 scaffold63|size1124630 554819 557950 (565126) C rnd-1_family-249#RC/Helitron (0) 4825 1704 m_b402s001i66 169862

  scaffold63|si     554819 AAGACGTTGTAATTTTCAAAAATTGATGTGTAAAGGTATTGGTATAATTT 554868
                                       ?   -          i          iv    v     
C rnd-1_family-       4825 AAGACGTTGTAANTTT-AAAAATTGATATGTAAAGGTACAGGTAGAATTT 4777

  scaffold63|si     554869 AGTATGTAAGAATCTATCAAACAAAAGATACCTTTTCGTCCCATGCTCAC 554918
                           i    i  i v      ivv                     v i v    
C rnd-1_family-       4776 GGTATATAGGTATCTATTTCACAAAAGATACCTTTTCGTCCGACGGTCAC 4727

  scaffold63|si     554919 TAATTTTTTTTCTAAATTT-CCAAGAAATCAGAAAGCATGTTTCTCATGG 554967
                                    --  i     -                i         i ? 
C rnd-1_family-       4726 TAATTTTTT--CTGAATTTTCCAAGAAATCAGAAAGTATGTTTCTCGTNG 4679

  scaffold63|si     554968 TCACAAAAAA-TGAGAAAAGAGAGTTCTTACTTCTGTTTTTGTGAATTTT 555016
                                     -          - v    i i               v   
C rnd-1_family-       4678 TCACAAAAAANTGAGAAAAGA-ATTTCTCATTTCTGTTTTTGTGAAATTT 4630

  scaffold63|si     555017 TGAA-TTTTTGGAGAAGACGTTGTAGCACAAGATGTTGGTTTGATTCTTG 555065
                               -                  i  iv i   i    ?  ii       
C rnd-1_family-       4629 TGAAATTTTTGGAGAAGACGTTGCAGTCCGAGACGTTGNTTCAATTCTTG 4580

  scaffold63|si     555066 ATTACCAACACTTCCAAATCAGTTCTCAACATTTTTGCACAAGTGAATGC 555115
                           v i   v v   i   i    v  ?    i    ----------------
C rnd-1_family-       4579 TTCACCCAAACTCCCAGATCATTTNTCAATATTT---------------- 4546

  scaffold63|si     555116 TCATAATTTTTGTTTTGCACAAGTGA-ATGCTCATAATTTTTGTTTTG-A 555163
                           --------------    v   i   -i             vi     - 
C rnd-1_family-       4545 --------------TTGCTCAAATGATGTGCTCATAATTTTAATTTTGGA 4510

  scaffold63|si     555164 ATAATCTATCGCTCCATTCACCAACAAGAGATACCATGGCAAATACAGGA 555213
                                    i v        i        ivvi          i      
C rnd-1_family-       4509 ATAATCTATTGATCCATTCATCAACAAGAACAGCCATGGCAAACACAGGA 4460

  scaffold63|si     555214 AGCAAAACCACTGCACCTTCTACACCTCCAAAGGGGAAATCTCCAGCGAA 555263
                                  v   i     ?  ?  ?           i   i       v  
C rnd-1_family-       4459 AGCAAAAACACCGCACCNTCNACNCCTCCAAAGGGAAAACCTCCAGCTAA 4410

  scaffold63|si     555264 AGCAGCGAGTCCTCCCAGAAAGTCTGCTATTGACCACAGTCCATTGAAAA 555313
                              i           v              v    i      ?i     ?
C rnd-1_family-       4409 AGCGGCGAGTCCTCCAAGAAAGTCTGCTATAGACCGCAGTCCNCTGAAAN 4360

  scaffold63|si     555314 CAGCCAAGTCATCTAAAGACCAGATTGTCAGATACAAGGAAGTTGGAATT 555363
                                        ?              ?v                    
C rnd-1_family-       4359 CAGCCAAGTCATCNAAAGACCAGATTGTNCGATACAAGGAAGTTGGAATT 4310

  scaffold63|si     555364 GAAGGAGTCTGTCTGGCATTTTGCTACAAGCCAGATGGGATTAATCCTTC 555413
                                         v  v                                
C rnd-1_family-       4309 GAAGGAGTCTGTCTTGCTTTTTGCTACAAGCCAGATGGGATTAATCCTTC 4260

  scaffold63|si     555414 TTATATTGCTCCTATCATTCGCTATTTGGATGATTCTGAAGGTGAAAAAG 555463
                              i                                         v  i 
C rnd-1_family-       4259 TTACATTGCTCCTATCATTCGCTATTTGGATGATTCTGAAGGTGACAAGG 4210

  scaffold63|si     555464 CTGCAGCCCATATCATGTTCCTTGCCCAGTTGCGTGATCCAACTGGGACA 555513
                            v  v vi           i         i v      i v v    i  
C rnd-1_family-       4209 CGGCTGGTCATATCATGTTTCTTGCCCAGCTTCGTGATTCTAATGGGGCA 4160

  scaffold63|si     555514 AACATTCCTCTGCAAACACCATCAGCAACTGGGAAGTTGTACTCCACTGA 555563
                              i       i        i     i                    ?  
C rnd-1_family-       4159 AACGTTCCTCTACAAACACCGTCAGCGACTGGGAAGTTGTACTCCACNGA 4110

  scaffold63|si     555564 TGTGATTGTCACGTCTATTGATGACCCAAAG----CCTACTTTTCAGCTA 555609
                              v       i   ?        i  i   ----   ?      v  ? 
C rnd-1_family-       4109 TGTCATTGTCATGTCNATTGATGATCCGAAGTATACCTNCTTTTCCGCNA 4060

  scaffold63|si     555610 TTGGTGATGTGGTCAATGTCCTCAATGATGCCGCTCGTAACTCCATAGTA 555659
                                   v ?  v     v              ?         i    i
C rnd-1_family-       4059 TTGGTGATCTNGTAAATGTGCTCAATGATGCCGCNCGTAACTCCGTAGTG 4010

  scaffold63|si     555660 CGACCTCAATGGCAGTATCAAGTCCCTACATTTGTCAACAGAGGCAGGGC 555709
                           v    i                       ?                    
C rnd-1_family-       4009 AGACCCCAATGGCAGTATCAAGTCCCTACNTTTGTCAACAGAGGCAGGGC 3960

  scaffold63|si     555710 AACACCTCCAACAGTTGTTCCATTGAGCACCTACCTACTAAATGAAGACT 555759
                                 v     v     ?           ?        ?     v  i 
C rnd-1_family-       3959 AACACCACCAACTGTTGTNCCATTGAGCACNTACCTACTNAATGATGATT 3910

  scaffold63|si     555760 GCATCAGTTTCATCAAGAGATTCTGGGAAAACTGTGACAGCAAGGAGGCA 555809
                                                                      i  v   
C rnd-1_family-       3909 GCATCAGTTTCATCAAGAGATTCTGGGAAAACTGTGACAGCAAAGATGCA 3860

  scaffold63|si     555810 TTGAACAATAACGAGCACAGAGATCTCATTCTCAAAGAGGTTTTTGGATC 555859
                                      i     iv     v       ?  i     ?     v  
C rnd-1_family-       3859 TTGAACAATAATGAGCATCGAGATGTCATTCTNAAGGAGGTNTTTGGCTC 3810

  scaffold63|si     555860 TGCAGATGAAGGATGGCAAGCATTGGAGAACATCTCTGATGAGGCGTATG 555909
                                                      i           ?  i  i    
C rnd-1_family-       3809 TGCAGATGAAGGATGGCAAGCATTGGAAAACATCTCTGANGAAGCATATG 3760

  scaffold63|si     555910 AACTTTTGTGA----GGTGTTTTTCTTTCGATTCATTGAAACGAGAAATA 555955
                                    i ----     v iv v---   vi-   ---iv    i -
C rnd-1_family-       3759 AACTTTTGTAAAGAAGGTGTGTCACG---GATGT-TTG---TCAGAAGT- 3718

  scaffold63|si     555956 TCATAATTTGTATGATGAGTACCAAGGAACATTATTGTTTGTATTGATTG 556005
                            i   - ? v    -  i------ i v    v  -----  ---  i  
C rnd-1_family-       3717 TTATA-TNTCTATG-TGG------AAGTACATGAT-----GT---GACTG 3684

  scaffold63|si     556006 TGATTTGAAATGTGTCATAGAAGATTCGGATAGGAAC-ATGCATGGAGGC 556054
                                    i?      v  vi iv i v   ?v?v -   iv i vivi
C rnd-1_family-       3683 TGATTTGAAGNGTGTCAAAGTGGGATTGCATANTNTCTATGTTTAGTATT 3634

  scaffold63|si     556055 TGTT-TTGTGATGAAAAGT----GGTAGT----GTATAATGTCA-CATC- 556093
                           v   -   ?-    vv?  ----    i ----   i i     -i   -
C rnd-1_family-       3633 AGTTATTGN-ATGATTNGTTTTGGGTAATTCTTGTACAGTGTCAATATCT 3585

  scaffold63|si     556094 ATT-CTAACTAA--GTTGTTATGTTTTTGCTTTATTGGGAACTTTTGCTA 556140
                           i  -i   v i --   v                 iv           ? 
C rnd-1_family-       3584 GTTATTAAATGAATGTTTTTATGTTTTTGCTTTATCTGGAACTTTTGCNA 3535

  scaffold63|si     556141 ACATTCTTTGTTGAAATGCAATCAATGCTGGTGGCAGTTTAAATGCATCT 556190
                           i      v           ?     v  ?     ?           i   
C rnd-1_family-       3534 GCATTCTATGTTGAAATGCNATCAAAGCNGGTGGNAGTTTAAATGCGTCT 3485

  scaffold63|si     556191 GGTTTGAACAAAAGAGGTTTGTTCAGAAATAAACCTACTCTTGTTCTCAC 556240
                                 v   ?v                 i                    
C rnd-1_family-       3484 GGTTTGTACANTAGAGGTTTGTTCAGAAACAAACCTACTCTTGTTCTCAC 3435

  scaffold63|si     556241 TCTTGACAAAACAGTGTACACCCATCCATGGTCGTAATTCCAATTATTAA 556290
                                 i                 ?      i               ?  
C rnd-1_family-       3434 TCTTGATAAAACAGTGTACACCCANCCATGGCCGTAATTCCAATTATNAA 3385

  scaffold63|si     556291 TGATGAGTTCTTTTTTTGTGATTCCTTGTAATTTGTGAGCAGTTGTAGCC 556340
                           i                     ?                       i   
C rnd-1_family-       3384 CGATGAGTTCTTTTTTTGTGATNCCTTGTAATTTGTGAGCAGTTGTGGCC 3335

  scaffold63|si     556341 TCATTCAAATTGATAGGTAATTGTATCATGATCACTTTCTGTTTGTGCTC 556390
                                                           ?                 
C rnd-1_family-       3334 TCATTCAAATTGATAGGTAATTGTATCATGATNACTTTCTGTTTGTGCTC 3285

  scaffold63|si     556391 TCCTCTTTTTGATGATTGTCTTTGTCTCACACCTTTGTCAGGAGGATCAA 556440
                                       i ?  ? ?         i            ?       
C rnd-1_family-       3284 TCCTCTTTTTGACGNTTNTNTTTGTCTCATACCTTTGTCAGGNGGATCAA 3235

  scaffold63|si     556441 TATCACTTCCGTAGAATGTACAATAATACCTCTTTGGTTTCAGCCTGAAT 556490
                                    i                                 i      
C rnd-1_family-       3234 TATCACTTCTGTAGAATGTACAATAATACCTCTTTGGTTTCAGTCTGAAT 3185

  scaffold63|si     556491 CTTCTTGAGGAAACAATTTTTCTTAATCTTGTTTGAAACCCATGCAGCTG 556540
                                                  i                          
C rnd-1_family-       3184 CTTCTTGAGGAAACAATTTTTCTCAATCTTGTTTGAAACCCATGCAGCTG 3135

  scaffold63|si     556541 TGCTTCTTTCCCTTCATTCATTGGATCATGCTGAAGGTCATTTTCTAATG 556590
                                    ?i                                       
C rnd-1_family-       3134 TGCTTCTTTNTCTTCATTCATTGGATCATGCTGAAGGTCATTTTCTAATG 3085

  scaffold63|si     556591 ATGAAATCTGTTCTTCAATCTTGATCTGTTCCATCTTTTT-GGAAAATGT 556639
                               i                    i              -     i   
C rnd-1_family-       3084 ATGAGATCTGTTCTTCAATCTTGATTTGTTCCATCTTTTTNGGAAAGTGT 3035

  scaffold63|si     556640 TCAAACTC-ACATAATCCACATCAGTAACATTAATTGTATAAACTTTTTT 556688
                                   -                       ?  ?     v  -     
C rnd-1_family-       3034 TCAAACTCAACATAATCCACATCAGTAACATTNATNGTATACAC-TTTTT 2986

  scaffold63|si     556689 TCCCATCGTAATTTTTCCAATTCAAAGGTATGTCTGTTTTTCTTTTGACC 556738
                                                        i                    
C rnd-1_family-       2985 TCCCATCGTAATTTTTCCAATTCAAAGGTGTGTCTGTTTTTCTTTTGACC 2936

  scaffold63|si     556739 CCAATGACTCTACATAATGTACCATTTCCTCTTCCCCTTGATATATCATC 556788
                                         i     ?                             
C rnd-1_family-       2935 CCAATGACTCTACACAATGTNCCATTTCCTCTTCCCCTTGATATATCATC 2886

  scaffold63|si     556789 ATTGTCAATTATCATGCAATGTGCCCCAACATAAAGTTTTAATGCAGGAT 556838
                                                                           i 
C rnd-1_family-       2885 ATTGTCAATTATCATGCAATGTGCCCCAACATAAAGTTTTAATGCAGGGT 2836

  scaffold63|si     556839 CTATAT----------TCTTTCATATCACTGTCACCACATTTGGCAT-AA 556877
                            ? ii ----------                               -  
C rnd-1_family-       2835 CNACGTTTTTTGTTGGTCTTTCATATCACTGTCACCACATTTGGCATAAA 2786

  scaffold63|si     556878 TTTTGTTTCTCAATTCACTTGTCACTCTTACTGGCAAACAAGTTTCATTT 556927
                                            v           i        vi        i 
C rnd-1_family-       2785 TTTTGTTTCTCAATTCAGTTGTCACTCTTGCTGGCAAAGGAGTTTCATCT 2736

  scaffold63|si     556928 GTATTAG--TTTTTGGATTTTCGCTGTTTTGGACCTTTTTCTTTTCCCCC 556975
                            v vv  --           v  ii        v i   ii v vi iv 
C rnd-1_family-       2735 GAAAAAGTTTTTTTGGATTTACGTCGTTTTGGAGCCTTTCTTATATCTGC 2686

  scaffold63|si     556976 TTCAAAAAAAATAGTTTGTTTGGGGGGGGGGTCCAAACCCCTCT-CTGAT 557024
                                v  v  i   v  i i-v  v  i   i  i v i?   -     
C rnd-1_family-       2685 TTCAATAACAACAGTATGCTC-TGGTGGAGGTTCAGAACTNTCTACTGAT 2637

  scaffold63|si     557025 GGGAAATTATTTATGTGATTTTGGAAAACAAATGCATGAATTGTTACTCT 557074
                                  iv                    ?i            v?     
C rnd-1_family-       2636 GGGAAATCTTTTATGTGATTTTGGAAAACNGATGCATGAATTGANACTCT 2587

  scaffold63|si     557075 TTCT--GTTTTTCC-CCAAAAATATGCAATATCTGCATCCTGTTGGATTT 557121
                               --        -v   iv   i        v     ?          
C rnd-1_family-       2586 TTCTGAGTTTTTCCAACAAGCATACGCAATATCAGCATCNTGTTGGATTT 2537

  scaffold63|si     557122 CAGGTAAACGAACCTGCTGGCCAATGACACGTTCATTAATGGCATTGCAG 557171
                                  ?i    i        i    v                      
C rnd-1_family-       2536 CAGGTAANTGAACTTGCTGGCCGATGAGACGTTCATTAATGGCATTGCAG 2487

  scaffold63|si     557172 TCTTCTTTTCAGTAAACAATCCATCCCACATTCGTTTTAGGATTCTTCCA 557221
                                   i--      i               v                
C rnd-1_family-       2486 TCTTCTTTC--GTAAACGATCCATCCCACATTCTTTTTAGGATTCTTCCA 2439

  scaffold63|si     557222 TACTCAGGGTCATCTTTAAATCTGTGGCTGTTGTTAAGAATGATTGCAAC 557271
                             i  ?           i  ? ?            i    i         
C rnd-1_family-       2438 TATTCNGGGTCATCTTTGAANCNGTGGCTGTTGTTGAGAACGATTGCAAC 2389

  scaffold63|si     557272 ATTTATTGAGTTTTCCCACAGTGATGAATTGGAATACAAGAGTTGACTCT 557321
                                                                             
C rnd-1_family-       2388 ATTTATTGAGTTTTCCCACAGTGATGAATTGGAATACAAGAGTTGACTCT 2339

  scaffold63|si     557322 CTCTAGCTTTCACTGGTGGTATTTGTC-GAAATCGCCACAGAATATTATT 557370
                                                    v -                      
C rnd-1_family-       2338 CTCTAGCTTTCACTGGTGGTATTTGACGGAAATCGCCACAGAATATTATT 2289

  scaffold63|si     557371 GAATATCCTCCAAATATCATATTTGGAGACAATCCCTTCCCA-CGGAACA 557419
                                         ?     i                     -       
C rnd-1_family-       2288 GAATATCCTCCAAANATCATGTTTGGAGACAATCCCTTCCCACCGGAACA 2239

  scaffold63|si     557420 TAACCTACGACGGATCATATTTAGATGGGAATTCAGCTTTTCCATCTGGT 557469
                           i     ?                  i          i             
C rnd-1_family-       2238 CAACCTNCGACGGATCATATTTAGACGGGAATTCAGTTTTTCCATCTGGT 2189

  scaffold63|si     557470 CACATGTTGAAAATGAGATTTCATCTATAATCAGCATTCGAACTTGTTCC 557519
                              i   ?                                          
C rnd-1_family-       2188 CACGTGTNGAAAATGAGATTTCATCTATAATCAGCATTCGAACTTGTTCC 2139

  scaffold63|si     557520 CAGTTATGAAGCATCTCAGGAGATATA-TTTTTGACTTTGAATTCAAGTA 557568
                                                      -                  i   
C rnd-1_family-       2138 CAGTTATGAAGCATCTCAGGAGATATATTTTTTGACTTTGAATTCAGGTA 2089

  scaffold63|si     557569 AGCTGCACTGTGTAAGGTAACACCTCCAAACAAAGCAGCAGCACATCCAG 557618
                                                                             
C rnd-1_family-       2088 AGCTGCACTGTGTAAGGTAACACCTCCAAACAAAGCAGCAGCACATCCAG 2039

  scaffold63|si     557619 TGATGGCAGTAAACAAAAAAGTTTTATCACCCCAAAGGATGTCCATTGAT 557668
                                              ?                          ?   
C rnd-1_family-       2038 TGATGGCAGTAAACAAAAANGTTTTATCACCCCAAAGGATGTCCATNGAT 1989

  scaffold63|si     557669 TTGCAAAATTGAAAACAAAATTGTTGGGCAGCATCAATTGCTGTACTTTT 557718
                                                         i ?                 
C rnd-1_family-       1988 TTGCAAAATTGAAAACAAAATTGTTGGGCAACNTCAATTGCTGTACTTTT 1939

  scaffold63|si     557719 GCCAGCTCCGGCAGGTCCAGTGACAAACATTAACAATTGCTCCTTGGCAC 557768
                                                                             
C rnd-1_family-       1938 GCCAGCTCCGGCAGGTCCAGTGACAAACATTAACAATTGCTCCTTGGCAC 1889

  scaffold63|si     557769 CAAGGTCCTTCAACTTTTGTTCCACTTTCTGCTTTATAAGAGTTGTTCTT 557818
                                           i              i                  
C rnd-1_family-       1888 CAAGGTCCTTCAACTTCTGTTCCACTTTCTGTTTTATAAGAGTTGTTCTT 1839

  scaffold63|si     557819 TCATCTCTGAGATCCTCATCACTATCTGCAAATCCAGATGCCATAGATGA 557868
                                         i                    v              
C rnd-1_family-       1838 TCATCTCTGAGATCTTCATCACTATCTGCAAATCCCGATGCCATAGATGA 1789

  scaffold63|si     557869 A---GAGTCCAAACTCTCACGAATCAGATTCAGGAGAAATGAGCTGCATA 557915
                           v---  ?   i                      ?                
C rnd-1_family-       1788 CTGTGANTCCGAACTCTCACGAATCAGATTCAGNAGAAATGAGCTGCATA 1739

  scaffold63|si     557916 TGACTTCATAAGCGATATACTGGATTCTGTCCAAT 557950
                                                              
C rnd-1_family-       1738 TGACTTCATAAGCGATATACTGGATTCTGTCCAAT 1704

Matrix = 20p45g.matrix
Kimura (with divCpGMod) = 7.93
Transitions / transversions = 1.48 (148/100)
Gap_init rate = 0.03 (90 / 3131), avg. gap size = 1.29 (116 / 90)


9394 8.45 0.94 0.16 scaffold63|size1124630 557950 559229 (563847) C rnd-1_family-159#RC/Helitron (2661) 1290 1 m_b402s001i67 169863

  scaffold63|si     557950 TTATGACCTGATTCCTTGATGAACCATGTTAAAAGATCCATAAAAAGGTC 557999
                                                                             
C rnd-1_family-       1290 TTATGACCTGATTCCTTGATGAACCATGTTAAAAGATCCATAAAAAGGTC 1241

  scaffold63|si     558000 TGTGTCTAATTCAGCTTGCCTCCTCACAACATTTTTCTGAGCTGGCATCA 558049
                           ?     i                                      ?i   
C rnd-1_family-       1240 NGTGTCCAATTCAGCTTGCCTCCTCACAACATTTTTCTGAGCTGGNGTCA 1191

  scaffold63|si     558050 TTCTGCCACACAATTCCACATAAATGTTTTTTCCCCCAGTAGAGCTTCTG 558099
                                         v               --        ?     i   
C rnd-1_family-       1190 TTCTGCCACACAATACCACATAAATGTTTT--CCCCCAGTNGAGCTCCTG 1143

  scaffold63|si     558100 TACTTATGCAGTGCACCTCCTACATGAGATTGATCAACGCTGAACATTGA 558149
                                                                             
C rnd-1_family-       1142 TACTTATGCAGTGCACCTCCTACATGAGATTGATCAACGCTGAACATTGA 1093

  scaffold63|si     558150 AAAATGGCCTTTCAAAGATTTTTGACTCCCACCAGTGTAGGCATGAACAT 558199
                                 v                    i  i                   
C rnd-1_family-       1092 AAAATGCCCTTTCAAAGATTTTTGACTTCCGCCAGTGTAGGCATGAACAT 1043

  scaffold63|si     558200 ATCCAAATGGCCTTACTGGGCTGATTGATGCACAAAGGAGGTCATCTAAA 558249
                                        i                                i   
C rnd-1_family-       1042 ATCCAAATGGCCTCACTGGGCTGATTGATGCACAAAGGAGGTCATCCAAA 993

  scaffold63|si     558250 TCAATTTCGGCATTGACACTTCGATTTTTGATATTGCCATTTTTGTCTTG 558299
                                         i ii                                
C rnd-1_family-        992 TCAATTTCGGCATTAATGCTTCGATTTTTGATATTGCCATTTTTGTCTTG 943

  scaffold63|si     558300 GAAATTGATGACATCAGGAATATGACCTATCGCAAATCCATTGGCTATCG 558349
                           i           ?                 i                 i 
C rnd-1_family-        942 AAAATTGATGACNTCAGGAATATGACCTATTGCAAATCCATTGGCTATTG 893

  scaffold63|si     558350 CAAATTTGGGCGGTTTGTCTTGATCCTTATTTCTTGAACATTTTAGGCTC 558399
                                     ?                                i      
C rnd-1_family-        892 CAAATTTGGGNGGTTTGTCTTGATCCTTATTTCTTGAACATTTCAGGCTC 843

  scaffold63|si     558400 CCATAGCAAGTCTCACAACATTCGTACCCTTTCTGATCTACTCGTGCCCT 558449
                             i     v           i                             
C rnd-1_family-        842 CCGTAGCACGTCTCACAACACTCGTACCCTTTCTGATCTACTCGTGCCCT 793

  scaffold63|si     558450 GGGAGAAAGCAACAAATGCTTCAAATCACAATCCTCAACTTGGTACTGTT 558499
                                                                             
C rnd-1_family-        792 GGGAGAAAGCAACAAATGCTTCAAATCACAATCCTCAACTTGGTACTGTT 743

  scaffold63|si     558500 TCACCAATTCTGGATGCATGGGAAAACCATCATAGTACTCCTCATAAGTC 558549
                                                   v                        i
C rnd-1_family-        742 TCACCAATTCTGGATGCATGGGAACACCATCATAGTACTCCTCATAAGTT 693

  scaffold63|si     558550 GACACAGCTAATTTTGATGAGTTCTCCAACAAAGTTTTTTTCTCAATGAA 558599
                             v  ?               i          v i  i      i     
C rnd-1_family-        692 GAGACNGCTAATTTTGATGAGCTCTCCAACAACGCTTCTTTCTCGATGAA 643

  scaffold63|si     558600 TTTGACATCTTCCAATCTGATAATTAGACGATCA-ATATGACACATACAT 558648
                                 v          ii  i  v  i      - v i           
C rnd-1_family-        642 TTTGACTTCTTCCAATCCAATGATGAGGCGATCACAAACGACACATACAT 593

  scaffold63|si     558649 GTGCACGGTGCCTATTGATATCATCATTCACAGCAGTTGACAGGCATATT 558698
                                           v      i   i                     i
C rnd-1_family-        592 GTGCACGGTGCCTATTCATATCACCATCCACAGCAGTTGACAGGCATATC 543

  scaffold63|si     558699 TTCTCTCTGATCTTCTGAACCATTTTTTCCATTTCTGACTCGTTCAACTC 558748
                                                           i        i        
C rnd-1_family-        542 TTCTCTCTGATCTTCTGAACCATTTTTTCCATCTCTGACTCATTCAACTC 493

  scaffold63|si     558749 TCTTGGCAGGAAATTTTGGTTATTGGACAGATTTTGTTGATTATTTGAAG 558798
                                                i vv iiivi  i v      i    v  
C rnd-1_family-        492 TCTTGGCAGGAAATTTTGGTTGTGTGGTGTGTTCTCTTGATTGTTTGTAG 443

  scaffold63|si     558799 AACTTGATGAATTTTCACTCTCAGAACAAGAAAATGAACATTGCTGTCCA 558848
                           i   i i                           v       v       
C rnd-1_family-        442 GACTCGGTGAATTTTCACTCTCAGAACAAGAAAAGGAACATTCCTGTCCA 393

  scaffold63|si     558849 GAGGACTTGCTATAGTTGTATTGCTTCATTCCTTGTGCACAAATTTTCTT 558898
                                      iiii v   ?  i       ?  viv   i    ? ?  
C rnd-1_family-        392 GAGGACTTGCTGCGATAGTANTGTTTCATTCNTTTCTCACGAATTNTNTT 343

  scaffold63|si     558899 TGCATTGGTTGTGTAGTTTATCTTCCTTCTCTTTGAAATATGATCAGTGT 558948
                                   i vi     vv?        i ?  ?         v  ?   
C rnd-1_family-        342 TGCATTGGCTTCGTAGTGANTCTTCCTTTTNTTNGAAATATGAACANTGT 293

  scaffold63|si     558949 TCATTTCATAATAAGCCTTGTTCTTCTGACTGATGGACTCTGCATGGATA 558998
                            v          i      vi         v                   
C rnd-1_family-        292 TGATTTCATAATGAGCCTTTCTCTTCTGACAGATGGACTCTGCATGGATA 243

  scaffold63|si     558999 TC-TTTCTAATCTTT-TTTTCTTAAGTACGGAATCAGCATTGGTTTTGTA 559046
                             - v iv       -      vi    i                 i   
C rnd-1_family-        242 TCATATTGAATCTTTCTTTTCTGGAGTATGGAATCAGCATTGGTTTCGTA 193

  scaffold63|si     559047 GTACATCTTTTTCTGCGTGCGAATGGAATCTGCATTCATTTTATACCATG 559096
                                i           v                            iv  
C rnd-1_family-        192 GTACACCTTTTTCTGCGAGCGAATGGAATCTGCATTCATTTTATACTTTG 143

  scaffold63|si     559097 CCCTTTGCATCTCGTTTATTGCATTTCTGTTGTTCTTGTAGTCA------ 559140
                                 v      ii ?               i         v ------
C rnd-1_family-        142 CCCTTTTCATCTCACTNATTGCATTTCTGTTGCTCTTGTAGTAAATGTTA 93

  scaffold63|si     559141 ---TTCCGCCTTCCCCGAAGCTTCTGTTCTTTTGACTGTTGTCTATAGCT 559187
                           ---   i v  v   i  i      v   i    ?  v      i  v  
C rnd-1_family-         92 TTTTTCTGACTGCCCTGAGGCTTCTCTTCCTTTGNCTTTTGTCTGTATCT 43

  scaffold63|si     559188 TTCATTTCTCCTTTTCTTATCATTTTTCATTTTCATCATCTT 559229
                                    i                  i             
C rnd-1_family-         42 TTCATTTCTTCTTTTCTTATCATTTTTCGTTTTCATCATCTT 1

Matrix = 20p45g.matrix
Kimura (with divCpGMod) = 8.32
Transitions / transversions = 1.77 (69/39)
Gap_init rate = 0.01 (7 / 1279), avg. gap size = 2.00 (14 / 7)

2851 20.55 9.68 8.43 scaffold63|size1124630 559141 560442 (562634) C rnd-4_family-169#RC/Helitron (6680) 1573 257 m_b402s001i69 169863

  scaffold63|si     559141 TTCCGCCTTCCCCGAAGCTTCTGTTCTTTTGACTGTTGTCTATAGCTTTC 559190
                                v  v             v        i  v   i  i  v     
C rnd-4_family-       1573 TTCCGACTGCCCCGAAGCTTCTCTTCTTTTGGCTTTTGCCTGTATCTTTC 1524

  scaffold63|si     559191 ATTTCTCCTTTTCTTATCATTTTTCATTTTCATCATCTTCGCTTCCATAC 559240
                                 i        i   v             ?                
C rnd-4_family-       1523 ATTTCTTCTTTTCTTGTCAATTTTCATTTTCATNATCTTCGCTTCCATAC 1474

  scaffold63|si     559241 TAAGCTGTTTTGCATGTTGGTACATACCTGAACAAAAACATACAATATAA 559290
                                i        i   v   v       i   i i             
C rnd-4_family-       1473 TAAGCCGTTTTGCACGTTCGTAGATACCTGGACAGAGACATACAATATAA 1424

  scaffold63|si     559291 GAACTGAAACATGGTATAGAAAGGAAAAATGTCATATGTGCTCACATTTG 559340
                            v ? v?       iv     i v   ?                    ii
C rnd-4_family-       1423 GCANTTNAACATGGCTTAGAAGGCAAANATGTCATATGTGCTCACATTCA 1374

  scaffold63|si     559341 GTGGATTTCATGAGTGATGCTTCTGAAGAGCTGTGATGTGACATTTGAAA 559390
                              ?i      i?                       i         v   
C rnd-4_family-       1373 GTGNGTTTCATANGTGATGCTTCTGAAGAGCTGTGACGTGACATTTCAAA 1324

  scaffold63|si     559391 CATGGATAACAAAGAATGGATGACTTTCAAATTTCAAGTATGAATGCATC 559440
                             i iv i        ?   i                          i  
C rnd-4_family-       1323 CACGACTGACAAAGAANGGACGACTTTCAAATTTCAAGTATGAATGCGTC 1274

  scaffold63|si     559441 AAAGTTGTTACTTTATGAGATTTCCAAAATTGTAACGAATG--------T 559482
                              v   v  ?         v   v      ?   i     -------- 
C rnd-4_family-       1273 AAATTTGATANTTTATGAGAATTCAAAAATTNTAATGAATGATCAACTTT 1224

  scaffold63|si     559483 TAT-GTAGAATGTGTAAGTGGTGAGTTTCTTGGTGATGCCTTAACGTAGA 559531
                              -  iv?   i  v ii vv  i v v vi   i  iv   i   -  
C rnd-4_family-       1223 TATGGTGTNATGCGTTAACGTAGAATGTGTAAGTGGTGTGTTAGCGT-GA 1175

  scaffold63|si     559532 AATATTTTTTATGGATGCTCAAATAATGAGCGTTGTAGGTGCTGCATTTA 559581
                             -      ii?v   -------------     -? ?  ivi  i    
C rnd-4_family-       1174 AA-ATTTTTCGNTGAT-------------GCGTT-NANGTAGCGCGTTTA 1140

  scaffold63|si     559582 CGTTGAAAC-CATTTTTTGGTTACAAGTTACACGTTGTAAGT-GGTGCAT 559629
                                    -  -      i v iiv              i - i   v 
C rnd-4_family-       1139 CGTTGAAACGCA-TTTTTGATGATGCGTTACACGTTGTAAATAGATGCTT 1091

  scaffold63|si     559630 TCA-----ATAATGCGT------CAA--CGTTTAACGCTAAACATAT--- 559663
                            v -----    ii i ------ i --    i  - i? vi i v ---
C rnd-4_family-       1090 TGACGTTGATAACACATTTTTGGCGACGCGTTCAA-GTNACGCGTTTGCG 1042

  scaffold63|si     559664 TTTTGA---CGATGCATTGATGTTG-AATTTTTTTTGGTGATGAG-TAAC 559708
                              v  ---i i   i  i i    -  ?i               -    
C rnd-4_family-       1041 TTTAGAAAGTGGTGCGTTAACGTTGAAANCTTTTTTGGTGATGAGTTAAC 992

  scaffold63|si     559709 ACTTCATAAGTTGTGC-------ACAAGAATTTTTGGC-CATGCGTTATT 559750
                           i-  vv     v    ------- v  v v       i-ii      ---
C rnd-4_family-        991 G-TTGTTAAGTGGTGCGTTGTTGAAAACATTTTTTGGTATGTGCGTT--- 946

  scaffold63|si     559751 TACACGTTGTGATTCTTGGTGATGCGTTCATATAGAAATAC-----ATTT 559795
                           --          ------  ii      ? ii v    v  -----v   
C rnd-4_family-        945 --CACGTTGTGA------GTAGTGCGTTNACGTTGAAAAACTGCCACTTT 904

  scaffold63|si     559796 AAAGTTACACGTTGTAAGTGGTGCGTT-CAATAATGCGTCAACGTTTAAC 559844
                           vvi  v ii   ii ---  v i   v-  v? i      -----   v 
C rnd-4_family-        903 TTGGTGATGCGTCAT---TGTTACGTGACATNAGTGCGTC-----TTATC 862

  scaffold63|si     559845 ATTAAACATATTTTTGACGATGCATTG-ATGATG-AATT--TTTTTTGGA 559890
                           i  i  ---  i    ii  i ii  v- i v  -  v -- viv  -- 
C rnd-4_family-        861 GTTGAA---ATCTTTGGTGACGTGTTTCACGTTGTAAGTAGTGCGTT--A 817

  scaffold63|si     559891 ACGTAGAAAT-ATTTTTTATGGATGCTCAAATAATGAGCATTGTACGTGC 559939
                               v    ?-       ivv     ---ii -----------      v
C rnd-4_family-        816 ACGTTGAAANCATTTTTTGGTGATGC---GGT-----------TACGTGG 781

  scaffold63|si     559940 TGCATTTACGTTGAAACCATTTTTTGGTTACAAGTTA----CA---CGTT 559982
                              i-           v i-        viiiv    ----  ---    
C rnd-4_family-        780 TGCG-TTACGTTGAAAACG-TTTTTGGTGGTGCGTTAATTTCAGTGCGTT 733

  scaffold63|si     559983 GTAAGTGGTGC-GTTCAATAATG--CGTCA-ACGTTTAACGCTAAACATA 560028
                            - v  iiv  -v  iii vi  --   vi-i     -   i i  v - 
C rnd-4_family-        732 G-ACGTAAAGCTTTTTGGTCGTGTACGTGGTGCGTTT-ACGTTGAAAA-A 686

  scaffold63|si     560029 TTTTTGACGATGCATTGATGTTGAA--TTTTTTTTGGTGATGAGTAACAC 560076
                                 ivvi   i  iii      --i?           ii   v  i 
C rnd-4_family-        685 TTTTTGGGTGTGCGTTAGCGTTGAAACCNTTTTTTGGTGACAAGTTACGC 636

  scaffold63|si     560077 TTCA----TAAGTTGTGC---AC----AAGAATTTTTGGCCATGCGTTAT 560115
                           v ii----   ? v    ---  ----             v  --   --
C rnd-4_family-        635 GTTGCGTTTAANTGGTGCGTTACGTTAAAGAATTTTTGGCGAT--GTT-- 590

  scaffold63|si     560116 TTACACGTTGTGATTCTTGGTGATGCGTTCATATAGAAATACGTTTAAAG 560165
                           ---        i ------   i      ----------      v   -
C rnd-4_family-        589 ---CACGTTGTAA------GTGGTGCGTT----------TACGTTGAAA- 560

  scaffold63|si     560166 TTACACGTTGTAAGTGGTGCGTTCAATAATGCGTCAGCTAAACATATTTT 560215
                           --   iv  v -i          -----  i   iii--  ?   -    
C rnd-4_family-        559 --ACATTTTTT-GGTGGTGCGTT-----ATACGTTGA--AANCAT-TTTT 521

  scaffold63|si     560216 TGACGATGCATTGAT-------------GTTGAA---TTTTTTTGGTGAT 560249
                             i      i  i  -------------      ---v        i   
C rnd-4_family-        520 TGGCGATGCGTTAATGTGACGCATTTACGTTGAAACCATTTTTTGGCGAT 471

  scaffold63|si     560250 GAGTAACACTTCATAAGTTGTGCACAAGAATT-----TTTGGCCA----- 560289
                               v    v ii   v v    iiv  vi  -----    i   -----
C rnd-4_family-        470 GAGTTACACGTTGTAACTAGTGCGTTAGCGTTGAAAATTTGACCATTTTT 421

  scaffold63|si     560290 TGCGTTA---------TTTA-----------CACGTTGTGA----TTCTT 560315
                                  ---------   i-----------i      vi ----  i  
C rnd-4_family-        420 TGCGTTACATTGGATTTTTGGTGCTGCGGCTTACGTTGAAANCATTTTTT 371

  scaffold63|si     560316 GGTGATGCGTTCATATAGAAA-TACGTTTATGGCTAAACATATTTTTGAC 560364
                                        ii v ?  -ii    ------ i   -iv      i 
C rnd-4_family-        370 GGTGATGCGTTCACGTTGNAACCGCGTT------TGAAC-CCTTTTTGGC 328

  scaffold63|si     560365 AATGCATTGATGTTGAATTTTTTTTGGTGATGAGTAACACTTCATAAGTT 560414
                           v     v v   ivvv iv? vv           iv  ii ------ - 
C rnd-4_family-        327 CATGCAGTTATGCGTTACGNTGATTGGTGATGAGCTACGTT------G-T 285

  scaffold63|si     560415 GTGCACAAGAATTTTTGGCCATGCGTTA 560442
                              i                    v   
C rnd-4_family-        284 GTGTACAAGAATTTTTGGCCATGCTTTA 257

Matrix = 20p45g.matrix
Kimura (with divCpGMod) = 20.76
Transitions / transversions = 1.47 (146/99)
Gap_init rate = 0.11 (147 / 1301), avg. gap size = 1.61 (237 / 147)


3819 12.25 5.30 0.00 scaffold63|size1124630 558848 559508 (563568) C rnd-1_family-185#Unknown (0) 697 2 m_b402s001i68 169864

  scaffold63|si     558848 AGAGGACTTGCTATAGTTGTATTGCTTCATTCCTTGTGCACAAATTTTCT 558897
                                       iiii v   ?  i       ?  viv        ? ? 
C rnd-1_family-        697 AGAGGACTTGCTGCGATAGTANTGTTTCATTCNTTTCTCACAAATTNTNT 648

  scaffold63|si     558898 TTGCATTGGTTGTGTAGTTTATCTTCCTTCTCTTTGAAATATGATCAGTG 558947
                                    i vi     vvv        i ?  v         v  ?  
C rnd-1_family-        647 TTGCATTGGCTTCGTAGTGACTCTTCCTTTTNTTGGAAATATGAACANTG 598

  scaffold63|si     558948 TTCATTTCATAATAAGCCTTGTTCTTCTGACTGATGGACTCTGCATGGAT 558997
                             v          i      vi         v              v ? 
C rnd-1_family-        597 TTGATTTCATAATGAGCCTTTCTCTTCTGACAGATGGACTCTGCATTGNT 548

  scaffold63|si     558998 ATCTT-TCTAATCTTT-TTTTCTTAAGTACGGAATCAGCATTGGTTTTGT 559045
                              v - iv       -      vi    i                 i  
C rnd-1_family-        547 ATCATATTGAATCTTTCTTTTCTGGAGTATGGAATCAGCATTGGTTTCGT 498

  scaffold63|si     559046 AGTACATCTTTTTCTGCGTGCGAATGGAATCTGCATTCATTTTATACCAT 559095
                                ii    i      v                  ?         iv 
C rnd-1_family-        497 AGTACGCCTTTCTCTGCGGGCGAATGGAATCTGCATTNATTTTATACTTT 448

  scaffold63|si     559096 GCCCTTTGCATCTCGTTTATTGCATTTCTGTTGTTCTTGTAGTCA----- 559140
                                  v      iiv?  v v          i         v -----
C rnd-1_family-        447 GCCCTTTTCATCTCACGNATGGAATTTCTGTTGCTCTTGTAGTAAACGTT 398

  scaffold63|si     559141 ----TTCCGCCTTCCCCGAAGCTTCTGTTCTTTTGACTGTTGTCTATAGC 559186
                           ----   i v  v             v        ?  v   i  i  v 
C rnd-1_family-        397 ATTTTTCTGACTGCCCCGAAGCTTCTCTTCTTTTGNCTTTTGCCTGTATC 348

  scaffold63|si     559187 TTTCATTTCTCCTTTTCTTATCATTTTTCATTTTCATCATCTTCGCTTCC 559236
                                     i                  i                    
C rnd-1_family-        347 TTTCATTTCTTCTTTTCTTATCATTTTTCGTTTTCATCATCTTCGCTTCC 298

  scaffold63|si     559237 ATACTAAGCTGTTTTGCATGTTGGTACATACCTGAACAAAAACATACAAT 559286
                             i      i       ?    v   v       ?               
C rnd-1_family-        297 ATGCTAAGCCGTTTTGCNTGTTCGTAGATACCTGNACAAAAACATACAAT 248

  scaffold63|si     559287 ATAAG-AACTGAAACATGGTATAGAAAGGAAAAATGTCATATGTGCTCAC 559335
                                -  v vv? v    iv       v   ?                 
C rnd-1_family-        247 ATAAGCAAGTTTNAAATGGCTTAGAAAGCAAANATGTCATATGTGCTCAC 198

  scaffold63|si     559336 ATTTGGTGGATTTCATGAGTGATGCTTCTGAAGAGCTGTGATGTGACATT 559385
                              ii   ?        ?               ?                
C rnd-1_family-        197 ATTCAGTGNATTTCATGNGTGATGCTTCTGAAGNGCTGTGATGTGACATT 148

  scaffold63|si     559386 TGAAACATGGATAACAAAGAATGGATGACTTTCAAATTTCAAGTATGAAT 559435
                            v      i      i     i   i       ?      i         
C rnd-1_family-        147 TCAAACATAGATAACGAAGAACGGACGACTTTCNAATTTCGAGTATGAAT 98

  scaffold63|si     559436 GCATCAAAGTTGTTACTTTATGAGATTTCCAAAATTGTAACGAATG---- 559481
                             i     v   v  v         v   v                ----
C rnd-1_family-         97 GCGTCAAATTTGATAATTTATGAGAATTCAAAAATTGTAACGAATGATCA 48

  scaffold63|si     559482 --TT-----------------ATGTAGAATGTGTAAGTGGTGAGTT 559508
                           --  -----------------                     v   
C rnd-1_family-         47 ACTTTTATTGGTGATGCGTTAATGTAGAATGTGTAAGTGGTGTGTT 2

Matrix = 20p45g.matrix
Kimura (with divCpGMod) = 11.78
Transitions / transversions = 0.88 (38/43)
Gap_init rate = 0.01 (8 / 660), avg. gap size = 4.38 (35 / 8)


9394 8.45 0.94 0.16 scaffold63|size1124630 557950 559229 (563847) C rnd-1_family-159#RC/Helitron (2661) 1290 1 m_b402s001i67 169863

  scaffold63|si     557950 TTATGACCTGATTCCTTGATGAACCATGTTAAAAGATCCATAAAAAGGTC 557999
                                                                             
C rnd-1_family-       1290 TTATGACCTGATTCCTTGATGAACCATGTTAAAAGATCCATAAAAAGGTC 1241

  scaffold63|si     558000 TGTGTCTAATTCAGCTTGCCTCCTCACAACATTTTTCTGAGCTGGCATCA 558049
                           ?     i                                      ?i   
C rnd-1_family-       1240 NGTGTCCAATTCAGCTTGCCTCCTCACAACATTTTTCTGAGCTGGNGTCA 1191

  scaffold63|si     558050 TTCTGCCACACAATTCCACATAAATGTTTTTTCCCCCAGTAGAGCTTCTG 558099
                                         v               --        ?     i   
C rnd-1_family-       1190 TTCTGCCACACAATACCACATAAATGTTTT--CCCCCAGTNGAGCTCCTG 1143

  scaffold63|si     558100 TACTTATGCAGTGCACCTCCTACATGAGATTGATCAACGCTGAACATTGA 558149
                                                                             
C rnd-1_family-       1142 TACTTATGCAGTGCACCTCCTACATGAGATTGATCAACGCTGAACATTGA 1093

  scaffold63|si     558150 AAAATGGCCTTTCAAAGATTTTTGACTCCCACCAGTGTAGGCATGAACAT 558199
                                 v                    i  i                   
C rnd-1_family-       1092 AAAATGCCCTTTCAAAGATTTTTGACTTCCGCCAGTGTAGGCATGAACAT 1043

  scaffold63|si     558200 ATCCAAATGGCCTTACTGGGCTGATTGATGCACAAAGGAGGTCATCTAAA 558249
                                        i                                i   
C rnd-1_family-       1042 ATCCAAATGGCCTCACTGGGCTGATTGATGCACAAAGGAGGTCATCCAAA 993

  scaffold63|si     558250 TCAATTTCGGCATTGACACTTCGATTTTTGATATTGCCATTTTTGTCTTG 558299
                                         i ii                                
C rnd-1_family-        992 TCAATTTCGGCATTAATGCTTCGATTTTTGATATTGCCATTTTTGTCTTG 943

  scaffold63|si     558300 GAAATTGATGACATCAGGAATATGACCTATCGCAAATCCATTGGCTATCG 558349
                           i           ?                 i                 i 
C rnd-1_family-        942 AAAATTGATGACNTCAGGAATATGACCTATTGCAAATCCATTGGCTATTG 893

  scaffold63|si     558350 CAAATTTGGGCGGTTTGTCTTGATCCTTATTTCTTGAACATTTTAGGCTC 558399
                                     ?                                i      
C rnd-1_family-        892 CAAATTTGGGNGGTTTGTCTTGATCCTTATTTCTTGAACATTTCAGGCTC 843

  scaffold63|si     558400 CCATAGCAAGTCTCACAACATTCGTACCCTTTCTGATCTACTCGTGCCCT 558449
                             i     v           i                             
C rnd-1_family-        842 CCGTAGCACGTCTCACAACACTCGTACCCTTTCTGATCTACTCGTGCCCT 793

  scaffold63|si     558450 GGGAGAAAGCAACAAATGCTTCAAATCACAATCCTCAACTTGGTACTGTT 558499
                                                                             
C rnd-1_family-        792 GGGAGAAAGCAACAAATGCTTCAAATCACAATCCTCAACTTGGTACTGTT 743

  scaffold63|si     558500 TCACCAATTCTGGATGCATGGGAAAACCATCATAGTACTCCTCATAAGTC 558549
                                                   v                        i
C rnd-1_family-        742 TCACCAATTCTGGATGCATGGGAACACCATCATAGTACTCCTCATAAGTT 693

  scaffold63|si     558550 GACACAGCTAATTTTGATGAGTTCTCCAACAAAGTTTTTTTCTCAATGAA 558599
                             v  ?               i          v i  i      i     
C rnd-1_family-        692 GAGACNGCTAATTTTGATGAGCTCTCCAACAACGCTTCTTTCTCGATGAA 643

  scaffold63|si     558600 TTTGACATCTTCCAATCTGATAATTAGACGATCA-ATATGACACATACAT 558648
                                 v          ii  i  v  i      - v i           
C rnd-1_family-        642 TTTGACTTCTTCCAATCCAATGATGAGGCGATCACAAACGACACATACAT 593

  scaffold63|si     558649 GTGCACGGTGCCTATTGATATCATCATTCACAGCAGTTGACAGGCATATT 558698
                                           v      i   i                     i
C rnd-1_family-        592 GTGCACGGTGCCTATTCATATCACCATCCACAGCAGTTGACAGGCATATC 543

  scaffold63|si     558699 TTCTCTCTGATCTTCTGAACCATTTTTTCCATTTCTGACTCGTTCAACTC 558748
                                                           i        i        
C rnd-1_family-        542 TTCTCTCTGATCTTCTGAACCATTTTTTCCATCTCTGACTCATTCAACTC 493

  scaffold63|si     558749 TCTTGGCAGGAAATTTTGGTTATTGGACAGATTTTGTTGATTATTTGAAG 558798
                                                i vv iiivi  i v      i    v  
C rnd-1_family-        492 TCTTGGCAGGAAATTTTGGTTGTGTGGTGTGTTCTCTTGATTGTTTGTAG 443

  scaffold63|si     558799 AACTTGATGAATTTTCACTCTCAGAACAAGAAAATGAACATTGCTGTCCA 558848
                           i   i i                           v       v       
C rnd-1_family-        442 GACTCGGTGAATTTTCACTCTCAGAACAAGAAAAGGAACATTCCTGTCCA 393

  scaffold63|si     558849 GAGGACTTGCTATAGTTGTATTGCTTCATTCCTTGTGCACAAATTTTCTT 558898
                                      iiii v   ?  i       ?  viv   i    ? ?  
C rnd-1_family-        392 GAGGACTTGCTGCGATAGTANTGTTTCATTCNTTTCTCACGAATTNTNTT 343

  scaffold63|si     558899 TGCATTGGTTGTGTAGTTTATCTTCCTTCTCTTTGAAATATGATCAGTGT 558948
                                   i vi     vv?        i ?  ?         v  ?   
C rnd-1_family-        342 TGCATTGGCTTCGTAGTGANTCTTCCTTTTNTTNGAAATATGAACANTGT 293

  scaffold63|si     558949 TCATTTCATAATAAGCCTTGTTCTTCTGACTGATGGACTCTGCATGGATA 558998
                            v          i      vi         v                   
C rnd-1_family-        292 TGATTTCATAATGAGCCTTTCTCTTCTGACAGATGGACTCTGCATGGATA 243

  scaffold63|si     558999 TC-TTTCTAATCTTT-TTTTCTTAAGTACGGAATCAGCATTGGTTTTGTA 559046
                             - v iv       -      vi    i                 i   
C rnd-1_family-        242 TCATATTGAATCTTTCTTTTCTGGAGTATGGAATCAGCATTGGTTTCGTA 193

  scaffold63|si     559047 GTACATCTTTTTCTGCGTGCGAATGGAATCTGCATTCATTTTATACCATG 559096
                                i           v                            iv  
C rnd-1_family-        192 GTACACCTTTTTCTGCGAGCGAATGGAATCTGCATTCATTTTATACTTTG 143

  scaffold63|si     559097 CCCTTTGCATCTCGTTTATTGCATTTCTGTTGTTCTTGTAGTCA------ 559140
                                 v      ii ?               i         v ------
C rnd-1_family-        142 CCCTTTTCATCTCACTNATTGCATTTCTGTTGCTCTTGTAGTAAATGTTA 93

  scaffold63|si     559141 ---TTCCGCCTTCCCCGAAGCTTCTGTTCTTTTGACTGTTGTCTATAGCT 559187
                           ---   i v  v   i  i      v   i    ?  v      i  v  
C rnd-1_family-         92 TTTTTCTGACTGCCCTGAGGCTTCTCTTCCTTTGNCTTTTGTCTGTATCT 43

  scaffold63|si     559188 TTCATTTCTCCTTTTCTTATCATTTTTCATTTTCATCATCTT 559229
                                    i                  i             
C rnd-1_family-         42 TTCATTTCTTCTTTTCTTATCATTTTTCGTTTTCATCATCTT 1

Matrix = 20p45g.matrix
Kimura (with divCpGMod) = 8.32
Transitions / transversions = 1.77 (69/39)
Gap_init rate = 0.01 (7 / 1279), avg. gap size = 2.00 (14 / 7)

2851 20.55 9.68 8.43 scaffold63|size1124630 559141 560442 (562634) C rnd-4_family-169#RC/Helitron (6680) 1573 257 m_b402s001i69 169863

  scaffold63|si     559141 TTCCGCCTTCCCCGAAGCTTCTGTTCTTTTGACTGTTGTCTATAGCTTTC 559190
                                v  v             v        i  v   i  i  v     
C rnd-4_family-       1573 TTCCGACTGCCCCGAAGCTTCTCTTCTTTTGGCTTTTGCCTGTATCTTTC 1524

  scaffold63|si     559191 ATTTCTCCTTTTCTTATCATTTTTCATTTTCATCATCTTCGCTTCCATAC 559240
                                 i        i   v             ?                
C rnd-4_family-       1523 ATTTCTTCTTTTCTTGTCAATTTTCATTTTCATNATCTTCGCTTCCATAC 1474

  scaffold63|si     559241 TAAGCTGTTTTGCATGTTGGTACATACCTGAACAAAAACATACAATATAA 559290
                                i        i   v   v       i   i i             
C rnd-4_family-       1473 TAAGCCGTTTTGCACGTTCGTAGATACCTGGACAGAGACATACAATATAA 1424

  scaffold63|si     559291 GAACTGAAACATGGTATAGAAAGGAAAAATGTCATATGTGCTCACATTTG 559340
                            v ? v?       iv     i v   ?                    ii
C rnd-4_family-       1423 GCANTTNAACATGGCTTAGAAGGCAAANATGTCATATGTGCTCACATTCA 1374

  scaffold63|si     559341 GTGGATTTCATGAGTGATGCTTCTGAAGAGCTGTGATGTGACATTTGAAA 559390
                              ?i      i?                       i         v   
C rnd-4_family-       1373 GTGNGTTTCATANGTGATGCTTCTGAAGAGCTGTGACGTGACATTTCAAA 1324

  scaffold63|si     559391 CATGGATAACAAAGAATGGATGACTTTCAAATTTCAAGTATGAATGCATC 559440
                             i iv i        ?   i                          i  
C rnd-4_family-       1323 CACGACTGACAAAGAANGGACGACTTTCAAATTTCAAGTATGAATGCGTC 1274

  scaffold63|si     559441 AAAGTTGTTACTTTATGAGATTTCCAAAATTGTAACGAATG--------T 559482
                              v   v  ?         v   v      ?   i     -------- 
C rnd-4_family-       1273 AAATTTGATANTTTATGAGAATTCAAAAATTNTAATGAATGATCAACTTT 1224

  scaffold63|si     559483 TAT-GTAGAATGTGTAAGTGGTGAGTTTCTTGGTGATGCCTTAACGTAGA 559531
                              -  iv?   i  v ii vv  i v v vi   i  iv   i   -  
C rnd-4_family-       1223 TATGGTGTNATGCGTTAACGTAGAATGTGTAAGTGGTGTGTTAGCGT-GA 1175

  scaffold63|si     559532 AATATTTTTTATGGATGCTCAAATAATGAGCGTTGTAGGTGCTGCATTTA 559581
                             -      ii?v   -------------     -? ?  ivi  i    
C rnd-4_family-       1174 AA-ATTTTTCGNTGAT-------------GCGTT-NANGTAGCGCGTTTA 1140

  scaffold63|si     559582 CGTTGAAAC-CATTTTTTGGTTACAAGTTACACGTTGTAAGT-GGTGCAT 559629
                                    -  -      i v iiv              i - i   v 
C rnd-4_family-       1139 CGTTGAAACGCA-TTTTTGATGATGCGTTACACGTTGTAAATAGATGCTT 1091

  scaffold63|si     559630 TCA-----ATAATGCGT------CAA--CGTTTAACGCTAAACATAT--- 559663
                            v -----    ii i ------ i --    i  - i? vi i v ---
C rnd-4_family-       1090 TGACGTTGATAACACATTTTTGGCGACGCGTTCAA-GTNACGCGTTTGCG 1042

  scaffold63|si     559664 TTTTGA---CGATGCATTGATGTTG-AATTTTTTTTGGTGATGAG-TAAC 559708
                              v  ---i i   i  i i    -  ?i               -    
C rnd-4_family-       1041 TTTAGAAAGTGGTGCGTTAACGTTGAAANCTTTTTTGGTGATGAGTTAAC 992

  scaffold63|si     559709 ACTTCATAAGTTGTGC-------ACAAGAATTTTTGGC-CATGCGTTATT 559750
                           i-  vv     v    ------- v  v v       i-ii      ---
C rnd-4_family-        991 G-TTGTTAAGTGGTGCGTTGTTGAAAACATTTTTTGGTATGTGCGTT--- 946

  scaffold63|si     559751 TACACGTTGTGATTCTTGGTGATGCGTTCATATAGAAATAC-----ATTT 559795
                           --          ------  ii      ? ii v    v  -----v   
C rnd-4_family-        945 --CACGTTGTGA------GTAGTGCGTTNACGTTGAAAAACTGCCACTTT 904

  scaffold63|si     559796 AAAGTTACACGTTGTAAGTGGTGCGTT-CAATAATGCGTCAACGTTTAAC 559844
                           vvi  v ii   ii ---  v i   v-  v? i      -----   v 
C rnd-4_family-        903 TTGGTGATGCGTCAT---TGTTACGTGACATNAGTGCGTC-----TTATC 862

  scaffold63|si     559845 ATTAAACATATTTTTGACGATGCATTG-ATGATG-AATT--TTTTTTGGA 559890
                           i  i  ---  i    ii  i ii  v- i v  -  v -- viv  -- 
C rnd-4_family-        861 GTTGAA---ATCTTTGGTGACGTGTTTCACGTTGTAAGTAGTGCGTT--A 817

  scaffold63|si     559891 ACGTAGAAAT-ATTTTTTATGGATGCTCAAATAATGAGCATTGTACGTGC 559939
                               v    ?-       ivv     ---ii -----------      v
C rnd-4_family-        816 ACGTTGAAANCATTTTTTGGTGATGC---GGT-----------TACGTGG 781

  scaffold63|si     559940 TGCATTTACGTTGAAACCATTTTTTGGTTACAAGTTA----CA---CGTT 559982
                              i-           v i-        viiiv    ----  ---    
C rnd-4_family-        780 TGCG-TTACGTTGAAAACG-TTTTTGGTGGTGCGTTAATTTCAGTGCGTT 733

  scaffold63|si     559983 GTAAGTGGTGC-GTTCAATAATG--CGTCA-ACGTTTAACGCTAAACATA 560028
                            - v  iiv  -v  iii vi  --   vi-i     -   i i  v - 
C rnd-4_family-        732 G-ACGTAAAGCTTTTTGGTCGTGTACGTGGTGCGTTT-ACGTTGAAAA-A 686

  scaffold63|si     560029 TTTTTGACGATGCATTGATGTTGAA--TTTTTTTTGGTGATGAGTAACAC 560076
                                 ivvi   i  iii      --i?           ii   v  i 
C rnd-4_family-        685 TTTTTGGGTGTGCGTTAGCGTTGAAACCNTTTTTTGGTGACAAGTTACGC 636

  scaffold63|si     560077 TTCA----TAAGTTGTGC---AC----AAGAATTTTTGGCCATGCGTTAT 560115
                           v ii----   ? v    ---  ----             v  --   --
C rnd-4_family-        635 GTTGCGTTTAANTGGTGCGTTACGTTAAAGAATTTTTGGCGAT--GTT-- 590

  scaffold63|si     560116 TTACACGTTGTGATTCTTGGTGATGCGTTCATATAGAAATACGTTTAAAG 560165
                           ---        i ------   i      ----------      v   -
C rnd-4_family-        589 ---CACGTTGTAA------GTGGTGCGTT----------TACGTTGAAA- 560

  scaffold63|si     560166 TTACACGTTGTAAGTGGTGCGTTCAATAATGCGTCAGCTAAACATATTTT 560215
                           --   iv  v -i          -----  i   iii--  ?   -    
C rnd-4_family-        559 --ACATTTTTT-GGTGGTGCGTT-----ATACGTTGA--AANCAT-TTTT 521

  scaffold63|si     560216 TGACGATGCATTGAT-------------GTTGAA---TTTTTTTGGTGAT 560249
                             i      i  i  -------------      ---v        i   
C rnd-4_family-        520 TGGCGATGCGTTAATGTGACGCATTTACGTTGAAACCATTTTTTGGCGAT 471

  scaffold63|si     560250 GAGTAACACTTCATAAGTTGTGCACAAGAATT-----TTTGGCCA----- 560289
                               v    v ii   v v    iiv  vi  -----    i   -----
C rnd-4_family-        470 GAGTTACACGTTGTAACTAGTGCGTTAGCGTTGAAAATTTGACCATTTTT 421

  scaffold63|si     560290 TGCGTTA---------TTTA-----------CACGTTGTGA----TTCTT 560315
                                  ---------   i-----------i      vi ----  i  
C rnd-4_family-        420 TGCGTTACATTGGATTTTTGGTGCTGCGGCTTACGTTGAAANCATTTTTT 371

  scaffold63|si     560316 GGTGATGCGTTCATATAGAAA-TACGTTTATGGCTAAACATATTTTTGAC 560364
                                        ii v ?  -ii    ------ i   -iv      i 
C rnd-4_family-        370 GGTGATGCGTTCACGTTGNAACCGCGTT------TGAAC-CCTTTTTGGC 328

  scaffold63|si     560365 AATGCATTGATGTTGAATTTTTTTTGGTGATGAGTAACACTTCATAAGTT 560414
                           v     v v   ivvv iv? vv           iv  ii ------ - 
C rnd-4_family-        327 CATGCAGTTATGCGTTACGNTGATTGGTGATGAGCTACGTT------G-T 285

  scaffold63|si     560415 GTGCACAAGAATTTTTGGCCATGCGTTA 560442
                              i                    v   
C rnd-4_family-        284 GTGTACAAGAATTTTTGGCCATGCTTTA 257

Matrix = 20p45g.matrix
Kimura (with divCpGMod) = 20.76
Transitions / transversions = 1.47 (146/99)
Gap_init rate = 0.11 (147 / 1301), avg. gap size = 1.61 (237 / 147)


517 25.05 9.30 5.62 scaffold63|size1124630 560220 560477 (562599) C rnd-1_family-71#Simple_repeat (7) 280 14 m_b402s001i70 169865

  scaffold63|si     560220 GATGCATTGATGTTGAAT---TTTTTTGGTGATGAGTAACACTTCATAAG 560266
                            i   i  v i      v---           i    v    v ii    
C rnd-1_family-        280 GGTGCGTTTACGTTGAAACCATTTTTTGGTGACGAGTTACACGTTGTAAG 231

  scaffold63|si     560267 TTGTGC----ACAA-GAA-----TTTTTGGCCATGCGTTATTTACACGTT 560306
                            v    ----  iv-   -----       iv i v    ----      
C rnd-1_family-        230 TGGTGCGTTTACGTTGAAACCATTTTTTGGTGACGAGTTA----CACGTT 185

  scaffold63|si     560307 GTGATTCTTGGTGATGCGTTCATATAGAAATACGTTTATGGCTAAACATA 560356
                             i ------   i      - ii v    ivvv   v   iv vi i i
C rnd-1_family-        184 GTAA------GTGGTGCGTT-ACGTTGAAACCATTTTTTGGTGATGCGTG 142

  scaffold63|si     560357 TTTTTGACAATGCATTGATGTTGAATTT-TTTTTGGTGATGAGTAACACT 560405
                             v viiiii   i  v i      vii-               v    v
C rnd-1_family-        141 TTGTAAGTGGTGCGTTTACGTTGAAACCATTTTTGGTGATGAGTTACACG 92

  scaffold63|si     560406 TCATAAGTTGTGC----ACAA-GAA-----TTTTTGGCCATGCGTTATTT 560445
                            ii     v    ----  iv-   -----       iv i v    ---
C rnd-1_family-         91 TTGTAAGTGGTGCGTTTACGTTGAAACCATTTTTTGGTGACGAGTTA--- 45

  scaffold63|si     560446 ACACGTTGTGATTCTTGGTGATGCGTTCATAT 560477
                           -                   i      i ii 
C rnd-1_family-         44 -CACGTTGTGATTCTTGGTGGTGCGTTTACGT 14

Matrix = 20p45g.matrix
Kimura (with divCpGMod) = 24.21
Transitions / transversions = 1.44 (36/25)
Gap_init rate = 0.09 (23 / 257), avg. gap size = 1.70 (39 / 23)


2878 1.55 0.00 0.31 scaffold63|size1124630 560477 560799 (562277) C genome_3_13440#DNA (0) 322 1 m_b402s001i71 169866

  scaffold63|si     560477 TCCCCACCCCCAGCTATGGTGCAATAATTGCACCATACACTTTGATCAAA 560526
                                                                             
C genome_3_1344        322 TCCCCACCCCCAGCTATGGTGCAATAATTGCACCATACACTTTGATCAAA 273

  scaffold63|si     560527 TTCCAGATTTTCTTATGGTGCAATAATTGCACCATAAGCATTATATATGC 560576
                                                                             
C genome_3_1344        272 TTCCAGATTTTCTTATGGTGCAATAATTGCACCATAAGCATTATATATGC 223

  scaffold63|si     560577 TCTAGCATTCACGTGTTATCATTGAAAAATGGCTTATGTAACTTCGCTCC 560626
                                                                             
C genome_3_1344        222 TCTAGCATTCACGTGTTATCATTGAAAAATGGCTTATGTAACTTCGCTCC 173

  scaffold63|si     560627 AAATATTGATGCCAAGCCTCCATTACCTTTTGGGGGCGAATGAGTTTTTT 560676
                                                                             
C genome_3_1344        172 AAATATTGATGCCAAGCCTCCATTACCTTTTGGGGGCGAATGAGTTTTTT 123

  scaffold63|si     560677 CCCCATTTCTACGCGATTAACATAGGAATCGTCATCCTCATGGTGCAATA 560726
                           -ii             v                v    i           
C genome_3_1344        122 -TTCATTTCTACGCGAGTAACATAGGAATCGTCCTCCTTATGGTGCAATA 74

  scaffold63|si     560727 ATTGCACTATAAGGATTAAGATGGAGAAAGCTAGTTATGGTGCAATTATT 560776
                                                                             
C genome_3_1344         73 ATTGCACTATAAGGATTAAGATGGAGAAAGCTAGTTATGGTGCAATTATT 24

  scaffold63|si     560777 GCACCGTACGAAAAGGATGGGGA 560799
                                                  
C genome_3_1344         23 GCACCGTACGAAAAGGATGGGGA 1

Matrix = 20p45g.matrix
Kimura (with divCpGMod) = 1.57
Transitions / transversions = 1.50 (3/2)
Gap_init rate = 0.00 (1 / 322), avg. gap size = 1.00 (1 / 1)


1093 15.88 2.29 9.44 scaffold63|size1124630 560807 561112 (561964) C rnd-4_family-169#RC/Helitron (7887) 366 81 m_b402s001i72 169867

  scaffold63|si     560807 ATACGTTTATGTTTAA--CGC---TAAACATATTTTGACGATGCATTATA 560851
                             i    i i   v? --   --- i   viv     i v     -----
C rnd-4_family-        366 ATGCGTTCACGTTGNAACCGCGTTTGAACCCTTTTTGGCCATGCA----- 322

  scaffold63|si     560852 GTGGTGCGTTTACGTTGAAACAATTTTTTGGTGAGGAGTAACATGTTGTA 560901
                             vi      -   ?   ---------       v   iv  --     -
C rnd-4_family-        321 GTTATGCGTT-ACGNTGA---------TTGGTGATGAGCTAC--GTTGT- 285

  scaffold63|si     560902 AGTTGTGCACAAGAATTTTTGGCTATGCTTTATGTTGGGTTTAGATATAT 560951
                           ----   i               i        ?i   i?           
C rnd-4_family-        284 ----GTGTACAAGAATTTTTGGCCATGCTTTANATTGANTTTAGATATAT 239

  scaffold63|si     560952 TTTTAAAGGTAACCTCAGACTAAAAGACTAA-GACTACCCATGCCTGTCG 561000
                                         v  ? ii      ii  -            v    i
C rnd-4_family-        238 TTTTAAAGGTAACCACANATCAAAAGATCAATGACTACCCATGCATGTCA 189

  scaffold63|si     561001 AACACGAAAACAGCATATTTACAGGTAAAGTACAGGGAAACAAACAGATG 561050
                                i      i v           - ?v i - i    i- ?  v   
C rnd-4_family-        188 AACACAAAAACAACTTATTTACAGGT-ANTTGC-GAGAAAT-ANCACATG 142

  scaffold63|si     561051 TTACCAATAATTGCGAAAAGTGAAAAAAGTGTCTCACT-ATGGAGAACCT 561099
                                ?     v  v       -      i        - v i    vvv
C rnd-4_family-        141 TTACCNATAATAGCCAAAAGTG-AAAAAGCGTCTCACTGAAGAAGAAGAA 93

  scaffold63|si     561100 GACAAAAAATTCT 561112
                            i-i         
C rnd-4_family-         92 GG-GAAAAATTCT 81

Matrix = 20p45g.matrix
Kimura (with divCpGMod) = 17.62
Transitions / transversions = 1.44 (26/18)
Gap_init rate = 0.10 (31 / 305), avg. gap size = 1.10 (34 / 31)


1622 11.16 0.00 1.59 scaffold63|size1124630 560858 561112 (561964) C rnd-1_family-40#Unknown (0) 284 34 m_b402s001i73 169868

  scaffold63|si     560858 CGTTTACGTTGAAACAATTTTTTGGTGAGGAGTAACATGTTGTAAGTTGT 560907
                                          v            v    v   i       v v  
C rnd-1_family-        284 CGTTTACGTTGAAACCATTTTTTGGTGATGAGTTACACGTTGTAACTAGT 235

  scaffold63|si     560908 GCACAAGAATTTTTGGCTATGCTTTATGTTGGGTTTAGATATATTTTTAA 560957
                            iiiv            i            ii                  
C rnd-1_family-        234 GTGTCAGAATTTTTGGCCATGCTTTATGTTAAGTTTAGATATATTTTTAA 185

  scaffold63|si     560958 AGGTAACCTCAGACTAAAAGACTAAGACTACCCATGCCTGTCGAACACGA 561007
                                                i iv            v            
C rnd-1_family-        184 AGGTAACCTCAGACTAAAAGATTGTGACTACCCATGCATGTCGAACACGA 135

  scaffold63|si     561008 AAACAGCATATTTACAGGTAAAGTACAGGGAAACAAACAGATGTTACCAA 561057
                                                v  -?i?     i  v             
C rnd-1_family-        134 AAACAGCATATTTACAGGTAATGT-NGNGGAAATAATCAGATGTTACCAA 86

  scaffold63|si     561058 TAATTGCGAAAAGTGAAAAAAGTGTCTCACTATGGAGAACCTGACAAAAA 561107
                               v  v                      v i i    ---  vi    
C rnd-1_family-         85 TAATGGCCAAAAGTGAAAAAAGTGTCTCACGACGAAGAA---GAAGAAAA 39

  scaffold63|si     561108 ATTCT 561112
                                
C rnd-1_family-         38 ATTCT 34

Matrix = 20p45g.matrix
Kimura (with divCpGMod) = 11.36
Transitions / transversions = 1.00 (14/14)
Gap_init rate = 0.02 (4 / 254), avg. gap size = 1.00 (4 / 4)


380 26.10 1.91 6.50 scaffold63|size1124630 560944 561152 (561924) rnd-2_family-88#Unknown 226 425 (584) m_b402s001i74 169869

  scaffold63|si     560944 AGATATATTTTTAAAGGTAACCTCAGACT-AAAAGACTAAGACTACCCAT 560992
                                  v           iv vv v   -  i v v  vi         
  rnd-2_family-        226 AGATATAATTTTAAAGGTAGGCAGATACTTAAGACAATATAACTACCCAT 275

  scaffold63|si     560993 GCCTGTCGAACACGAAAACAGCAT-ATTTACAGGTAAAGTACAGGGAAAC 561041
                            ivv   v  -i      vv v  -          -    v  vivv   
  rnd-2_family-        276 GTAAGTCCAA-GCGAAAAATGAATTATTTACAGGT-AAGTTCACATCAAC 323

  scaffold63|si     561042 AAACAGAT-GTTACCAATAATTGCGAAAAGTGAAAAAAGTGTCTCACTAT 561090
                           vv?iv i -iv    vi vv v  i     i       v         --
  rnd-2_family-        324 TTNTTGGTCAGTACCTGTTTTGGCAAAAAGCGAAAAAACTGTCTCACT-- 371

  scaffold63|si     561091 GGAGAACCTGACAAAAAATTCTCAA-ATAATGACAAATTACCAGCAGCCG 561139
                           -  vii ii------- i  ii   - i  iv - i              
  rnd-2_family-        372 -GACGGCTC-------AGTTTCCAACACAACTA-AGATTACCAGCAGCCG 412

  scaffold63|si     561140 CTGCAAGATTTTT 561152
                                        
  rnd-2_family-        413 CTGCAAGATTTTT 425

Matrix = 20p45g.matrix
Kimura (with divCpGMod) = 30.82
Transitions / transversions = 0.76 (22/29)
Gap_init rate = 0.08 (17 / 208), avg. gap size = 1.00 (17 / 17)


7243 9.10 4.14 1.20 scaffold63|size1124630 561149 562283 (560793) C rnd-1_family-159#RC/Helitron (2540) 1411 244 m_b402s001i75 169870

  scaffold63|si     561149 TTTTCTTGGATCTGACATTCTAATTCAGGAGCAACTGGATCAGAAGTATT 561198
                              v  v i   -i i     v     v-    --  ---  v    i -
C rnd-1_family-       1411 TTTGCTAGAATC-AATATTCTCATTCAT-AGCA--TG---CATAAGTGT- 1370

  scaffold63|si     561199 ATTATTTTCATTGTCATCATCTTGC-------CCACAGGATTTGGACATT 561241
                                 i  i               -------i      ?          
C rnd-1_family-       1369 ATTATTCTCGTTGTCATCATCTTGCAGTATAATCACAGGNTTTGGACATT 1320

  scaffold63|si     561242 CATCTGG-GGCAACACATCACTGTATCCCT-ATGACCTGATTCCTTGATG 561289
                                  -    v                 -                   
C rnd-1_family-       1319 CATCTGGAGGCACCACATCACTGTATCCCTTATGACCTGATTCCTTGATG 1270

  scaffold63|si     561290 AACCATGTTAAAAGATCCATAAAA-GGTCTGTGTCCAACCTGGCTTGCCT 561338
                                                   -    ?        iiii        
C rnd-1_family-       1269 AACCATGTTAAAAGATCCATAAAAAGGTCNGTGTCCAATTCAGCTTGCCT 1220

  scaffold63|si     561339 TCTTACAATATTTTTTTGAGCTG---CCATTCTGCCACACAATACCACAT 561385
                           i  i    i      i       ---i                       
C rnd-1_family-       1219 CCTCACAACATTTTTCTGAGCTGGNGTCATTCTGCCACACAATACCACAT 1170

  scaffold63|si     561386 AAATGTTTTTCCCCAGTAGAACTCCTGTATTTATGCAGTGCACCTCC-AC 561434
                                    i       ?  i        i                 -  
C rnd-1_family-       1169 AAATGTTTTCCCCCAGTNGAGCTCCTGTACTTATGCAGTGCACCTCCTAC 1120

  scaffold63|si     561435 A---GATTGATCAATAACTGAACATT---AAATGCCCTT-CAAAGATTTT 561477
                            ---          ii-         ---          -          
C rnd-1_family-       1119 ATGAGATTGATCAACG-CTGAACATTGAAAAATGCCCTTTCAAAGATTTT 1071

  scaffold63|si     561478 TGACTTCCTCCAGTATAGGCATGAACATATCCAAATGGCCTCACTGGGCT 561527
                                   v     i                                   
C rnd-1_family-       1070 TGACTTCCGCCAGTGTAGGCATGAACATATCCAAATGGCCTCACTGGGCT 1021

  scaffold63|si     561528 GATTGACACACAAAGAAGATCATCCAAATCAATTC--GCACTAATGCTT- 561574
                                 ii       i  i               i--   i        -
C rnd-1_family-       1020 GATTGATGCACAAAGGAGGTCATCCAAATCAATTTCGGCATTAATGCTTC 971

  scaffold63|si     561575 GATTTTTGATATTGCCATTTG-GTCTTGAAAATTGATTTCTTCAGGAATG 561623
                                               v-               vv ?        i
C rnd-1_family-        970 GATTTTTGATATTGCCATTTTTGTCTTGAAAATTGATGACNTCAGGAATA 921

  scaffold63|si     561624 TGACCTATTGCAAATCCATTGGCTATTGCAAATTTGGGTGGTTTGTCTTG 561673
                                                                 ?           
C rnd-1_family-        920 TGACCTATTGCAAATCCATTGGCTATTGCAAATTTGGGNGGTTTGTCTTG 871

  scaffold63|si     561674 ATCCTTCTTTCTTTCTGAACATTTCAGGCTCCCATAGCAAGTCTCACAAC 561723
                                 v      ---                 i     v          
C rnd-1_family-        870 ATCCTTATTTCTT---GAACATTTCAGGCTCCCGTAGCACGTCTCACAAC 824

  scaffold63|si     561724 ACTCGTGACTTTTCTGATCTACTCTTGCCCTAGGAGAAAGCAACAAATGC 561773
                                 iv i              v      i                  
C rnd-1_family-        823 ACTCGTACCCTTTCTGATCTACTCGTGCCCTGGGAGAAAGCAACAAATGC 774

  scaffold63|si     561774 TTCAAATCACAA-CGTCAACTTGGTACTGTTTCACCAATTCTGGGTGCAT 561822
                                       - v                             i     
C rnd-1_family-        773 TTCAAATCACAATCCTCAACTTGGTACTGTTTCACCAATTCTGGATGCAT 724

  scaffold63|si     561823 GGGAACACCATCATAGTACTC---ATAAGTTGAGACAGCCAATTTTGATG 561869
                                                ---            ?  i          
C rnd-1_family-        723 GGGAACACCATCATAGTACTCCTCATAAGTTGAGACNGCTAATTTTGATG 674

  scaffold63|si     561870 AGCT-TCCAACAACACTTCTTTTTCAATGAATTTGACATCTTCCAA---- 561914
                               -         i       i  i           v        ----
C rnd-1_family-        673 AGCTCTCCAACAACGCTTCTTTCTCGATGAATTTGACTTCTTCCAATCCA 624

  scaffold63|si     561915 ATGATGAGAGGAATCACAAATGACA--TACATGTGCACGGTGCCTATTTA 561962
                                   iv  -       i    --                     i 
C rnd-1_family-        623 ATGATGAGGCGA-TCACAAACGACACATACATGTGCACGGTGCCTATTCA 575

  scaffold63|si     561963 CATCACCATCCACAGCAGTTGACA-----ATCTCTCTCTCTGATCTTCTG 562007
                           i                       -----    -                
C rnd-1_family-        574 TATCACCATCCACAGCAGTTGACAGGCATATCT-TCTCTCTGATCTTCTG 526

  scaffold63|si     562008 CACCATTTTTTCCATCTCTGACTCATTCAACTCTCTTGGTAAGAAATTTT 562057
                           v                                      i i        
C rnd-1_family-        525 AACCATTTTTTCCATCTCTGACTCATTCAACTCTCTTGGCAGGAAATTTT 476

  scaffold63|si     562058 GGTTGCATGGTGTATTCTCTTGAGTGTTTGTAGCACTTTGTGAATTTTCA 562107
                                ii      i         v         v   iv           
C rnd-1_family-        475 GGTTGTGTGGTGTGTTCTCTTGATTGTTTGTAGGACTCGGTGAATTTTCA 426

  scaffold63|si     562108 CTCTCAGGACAAGAAACCGAACATTCCTGTCCAGAGGAATTGCTGCATTG 562157
                                  i        vv                    v       iv i
C rnd-1_family-        425 CTCTCAGAACAAGAAAAGGAACATTCCTGTCCAGAGGACTTGCTGCGATA 376

  scaffold63|si     562158 GTATCTTTCTCTCCACTTCTTCTTGATCATTGT--CATTGGCTTCATAAT 562205
                              ?iv  iiv i ?i    ivivi  i? ?v --          i  i 
C rnd-1_family-        375 GTANTGTTTCATTCNTTTCTCACGAATTNTNTTTGCATTGGCTTCGTAGT 326

  scaffold63|si     562206 -ATTCTCTCCTTTCTTT--AATATGAACATTGTTGATTTCATATTGAGCT 562252
                           - ?   ii i   ?  ?--          ?             v     i
C rnd-1_family-        325 GANTCTTCCTTTTNTTNGAAATATGAACANTGTTGATTTCATAATGAGCC 276

  scaffold63|si     562253 TTTCTCTT-TGGCATATGGAATCAGCATGCAT 562283
                                   -  i  v     v  v     v  
C rnd-1_family-        275 TTTCTCTTCTGACAGATGGACTCTGCATGGAT 244

Matrix = 20p45g.matrix
Kimura (with divCpGMod) = 8.96
Transitions / transversions = 1.91 (67/35)
Gap_init rate = 0.03 (36 / 1134), avg. gap size = 1.69 (61 / 36)


1347 23.35 5.06 3.32 scaffold63|size1124630 562191 562664 (560412) C rnd-1_family-185#Unknown (143) 554 73 m_b403s001i5 169871

  scaffold63|si     562191 CATTGGCTTCATAAT-ATTCTCTCCTTTCTTTAATATGAA--CATTGTTG 562237
                                ?iv     v - v   i  i     vv i    i --  vii   
C rnd-1_family-        554 CATTGNTATCATATTGAATCTTTCTTTTCTGGAGTATGGAATCAGCATTG 505

  scaffold63|si     562238 ATTTCATATTGAGCTTTTCTCTTTGG-CATATGGAATCAGCATGCATTTT 562286
                           i    i  v iv  i       vi  - iv        v    v?     
C rnd-1_family-        504 GTTTCGTAGTACGCCTTTCTCTGCGGGCGAATGGAATCTGCATTNATTTT 455

  scaffold63|si     562287 GTACTTTGCGCGTTG-GTTTCACAAATGGAATTTCTATGACTTCTGTAAT 562335
                           i        v v  v-i i    i?           i vi  ii    i 
C rnd-1_family-        454 ATACTTTGCCCTTTTCATCTCACGNATGGAATTTCTGTTGCTCTTGTAGT 405

  scaffold63|si     562336 AAGTGTTGCTTTCCTTAATGC-----AGCCTTTGTTCTGATA-------- 562372
                             ii   ii   i  v v   -----   i i v    vv i--------
C rnd-1_family-        404 AAACGTTATTTTTCTGACTGCCCCGAAGCTTCTCTTCTTTTGNCTTTTGC 355

  scaffold63|si     562373 --GTATCTTTCATTTACT-TTTTCCTATCATTTTTCCTTTTCATCACCTT 562419
                           --             vi -     i           v         i   
C rnd-1_family-        354 CTGTATCTTTCATTTCTTCTTTTCTTATCATTTTTCGTTTTCATCATCTT 305

  scaffold63|si     562420 AGCTTCTATGCTAAGCCTTTTTGCTTCTTCAAGGAAAGAATCTAAAATAT 562469
                           v     i          v      ? v   ---------i --- i   i
C rnd-1_family-        304 CGCTTCCATGCTAAGCCGTTTTGCNTGTTC---------GT---AGATAC 267

  scaffold63|si     562470 TTACACGAATCATATACAACATAAGCTAA--TAAAACAGAAGATAATGAA 562517
                           i i?  i  -v i      i      v i-- ?   ii vvv v  -- i
C rnd-1_family-        266 CTGNACAAA-AACATACAATATAAGCAAGTTTNAAATGGCTTAGAA--AG 220

  scaffold63|si     562518 CAAGGATGTCAAATGTTCTCACAGTCAGTGTATTTCATGGATGATGAATG 562567
                              i?      v    v      v      ?        ?i     vv v
C rnd-1_family-        219 CAAANATGTCATATGTGCTCACATTCAGTGNATTTCATGNGTGATGCTTC 170

  scaffold63|si     562568 TGGTGTGCTATGATGTGACATTTTAAACAGA-ATAGATGAAGTCAAAACA 562616
                             iv ?   i             i     v -   - i    vvvii  i
C rnd-1_family-        169 TGAAGNGCTGTGATGTGACATTTCAAACATAGATA-ACGAAGAACGGACG 121

  scaffold63|si     562617 ATTTTCTAATTTGGAGTATGGTTGTGCCAAGTTTGATAAAATATGAGA 562664
                            i    ?     v       iv  i i   i        vv       
C rnd-1_family-        120 ACTTTCNAATTTCGAGTATGAATGCGTCAAATTTGATAATTTATGAGA 73

Matrix = 20p45g.matrix
Kimura (with divCpGMod) = 26.18
Transitions / transversions = 1.28 (60/47)
Gap_init rate = 0.05 (26 / 473), avg. gap size = 1.54 (40 / 26)


512 19.48 5.26 18.96 scaffold63|size1124630 562729 563032 (560044) rnd-1_family-178#Unknown 96 364 (28) m_b403s001i6 169872

  scaffold63|si     562729 TGCATTTACATTGGAAATCATTTT-GAGTGCACGCTGGACGCCAAGGAAA 562777
                              i     i  i           - i   ii  i i- ? iiiv v  i
  rnd-1_family-         96 TGCGTTTACGTTAGAAATCATTTTTGGGTGTGCGTTA-ANGTTGTGCAAG 144

  scaffold63|si     562778 TTTTGGTAAAGCGCTAGATTTTAGCTTACTGAAAATCATTTT--GGAAAT 562825
                            ---   ---   ------    ---iii      -      --  --- 
  rnd-1_family-        145 T---GGT---GCG------TTTA---CGTTGAAAA-CATTTTTTGG---T 175

  scaffold63|si     562826 GTGTCTATGTATGATAGCGTGATGCGCTTACATAACATGTCCGTTG-AAA 562874
                               ivv v  i       i      i    i i ii         -   
  rnd-1_family-        176 GTGTTGCTTTACGATAGCGCGATGCGTTTACGTGATGTGTCCGTTGAAAA 225

  scaffold63|si     562875 TA-TTTCTGGTGATGTGATCAACA-TGTAACT--TGC-----CGTTGAAA 562915
                           i -   i   i      i iv  i-     v --   -----        
  rnd-1_family-        226 CATTTTTTGGCGATGTGGTTCACGTTGTAAGTAGTGCGTTTACGTTGAAA 275

  scaffold63|si     562916 ATCA--TTTTGGTGAGTATCTATTTACAATACGTCAATGCTTTATGACAT 562963
                            -  --        ---  vii    ----    -ii   v  -------
  rnd-1_family-        276 A-CATTTTTTGGTG---ATGCGTTTA----ACGT-GGTGCGTT------- 309

  scaffold63|si     562964 GTACGTTGAAAATATTTTGGCCATATGGCTCAAGATGTAGGTAATGC-TT 563012
                           -          ?i      ---  -----------    v  ii   -  
  rnd-1_family-        310 -TACGTTGAAANCATTTTG---AT-----------TGTACGTGGTGCGTT 344

  scaffold63|si     563013 TACGTTGAAAATCATTTTTG 563032
                                      i i      
  rnd-1_family-        345 TACGTTGAAAACCGTTTTTG 364

Matrix = 20p45g.matrix
Kimura (with divCpGMod) = 17.77
Transitions / transversions = 3.80 (38/10)
Gap_init rate = 0.20 (60 / 303), avg. gap size = 1.12 (67 / 60)

534 14.80 10.67 6.87 scaffold63|size1124630 562816 563040 (560036) rnd-1_family-134#Unknown 35 267 (134) m_b403s001i7 169872

  scaffold63|si     562816 TTTTGGAAATGTG-TCTATGTATGATAGCGTGATGCGCTTACATAACATG 562864
                                 vi     - ii v -   -  ?-  i          --------
  rnd-1_family-         35 TTTTGGCGATGTGGTTCAAG-ATG-TAN-GTAATGCGCTTAC-------- 73

  scaffold63|si     562865 TCCGTTGAAA-TA-TTTCTGGTGATGTGAT-CAACATGTAACT--TGC-- 562907
                           ---       -  -   i   i      i -   v      v --   --
  rnd-1_family-         74 ---GTTGAAAATAATTTTTGGCGATGTGGTTCAAGATGTAAGTGATGCGT 120

  scaffold63|si     562908 ---CGTTGAAAAT-CATTTT-GGTGAGTATCTATTTACAATA-CGTCAAT 562951
                           ---          -i     -       - viv    vi   -   -i  
  rnd-1_family-        121 TTACGTTGAAAATATATTTTTGGTGAGT-TGCCTTTAAGATAGCGT-GAT 168

  scaffold63|si     562952 GC-TTTA--TGACATGTACGTTGAAAA--TATTTTGGCCATATGGCTCAA 562996
                             -    --   ii   v        ?-- v       v  i   i    
  rnd-1_family-        169 GCGTTTACGTGATGTGTCCGTTGAAANATTTTTTTGGCGATGTGGTTCAA 218

  scaffold63|si     562997 GATGTAGGTAATGC-TTTACGTTGAAAATCATTTTTG----TGTTTCTA 563040
                                iv   i   -i             v       ----   v    
  rnd-1_family-        219 GATGTGCGTAGTGCGCTTACGTTGAAAATAATTTTTGGTGATGTGTCTA 267

Matrix = 20p45g.matrix
Kimura (with divCpGMod) = 15.74
Transitions / transversions = 1.38 (18/13)
Gap_init rate = 0.13 (30 / 224), avg. gap size = 1.33 (40 / 30)

375 18.60 7.00 24.74 scaffold63|size1124630 562867 563309 (559767) rnd-1_family-178#Unknown 13 392 (0) m_b403s001i8 169872

  scaffold63|si     562867 CGTTGAAA-TATTTCT-GGTGATGTGATCAACAT-GTA--AC-TTGCCGT 562910
                                   -     i -         vii   i -   --  -   v   
  rnd-1_family-         13 CGTTGAAAGTATTTTTTGGTGATGTGTCTAACGTTGTACTACGTTGACGT 62

  scaffold63|si     562911 TGAAAATCATTTTGGTGAGTATCTATTTACAATACGTCAATGCTTTATGA 562960
                                 ivv         v----------  i --  --   - v i vi
  rnd-1_family-         63 TGAAAACGTTTTTGGTGAT----------CAGT--GT--ATG-TGTGTTG 97

  scaffold63|si     562961 CATGTACGTTGAAAATA--TTTTGGCCATATG-GCTCAAGATGT--AGGT 563005
                            i v      ii    v--      --i i  - i v ? v   -- i  
  rnd-1_family-         98 CGTTTACGTTAGAAATCATTTTTGG--GTGTGCGTTAANGTTGTGCAAGT 145

  scaffold63|si     563006 AATGC-TTTACGTTGAAAATCATTTTT--GTGTTTCTATTCATGACATCG 563052
                           ii   -             -       --    -------------i i 
  rnd-1_family-        146 GGTGCGTTTACGTTGAAAA-CATTTTTTGGTGT-------------GTTG 181

  scaffold63|si     563053 CAATGTGTTTACAATAGCGCTATGCTTACTTAACATGTAACATGTCCATT 563102
                            ------     i       v    v --  --- i  i ii     i  
  rnd-1_family-        182 C------TTTACGATAGCGCGATGCGT--TT---ACGTGATGTGTCCGTT 220

  scaffold63|si     563103 G-AATTA-TTTCTGGCGA----ATTTAC-------GTAATGCGCTGTCGT 563139
                            -  vi -   i      ----i  i  -------   i    i vv   
  rnd-1_family-        221 GAAAACATTTTTTGGCGATGTGGTTCACGTTGTAAGTAGTGCGTTTACGT 270

  scaffold63|si     563140 TGAAAAACATTTTGTGTGTGTCTATTTATGATATCGCAATGCATTTACAA 563189
                             -          v  -   ------------------    i   ----
  rnd-1_family-        271 TG-AAAACATTTTTTG-GTG------------------ATGCGTTT---- 296

  scaffold63|si     563190 AAGCGCGAGTGAGTTTACATAACATGTCCGTTG-AATTATTTCTGA-TGT 563237
                           - i  i -   v     -----------     -  ?i    -   -   
  rnd-1_family-        297 -AACGTG-GTGCGTTTA-----------CGTTGAAANCATTT-TGATTGT 332

  scaffold63|si     563238 GATCAACGTAATGCG-CCACGTTGAAAATCA-TTTTGGTGATGTGTCTAT 563285
                           -----    ii    -ii          i i-           i ---- 
  rnd-1_family-        333 -----ACGTGGTGCGTTTACGTTGAAAACCGTTTTTGGTGATGCG----T 373

  scaffold63|si     563286 TTACATACGTTGATGCGTTTACAT 563309
                               i-----            i 
  rnd-1_family-        374 TTACG-----TGATGCGTTTACGT 392

Matrix = 20p45g.matrix
Kimura (with divCpGMod) = 17.02
Transitions / transversions = 2.44 (44/18)
Gap_init rate = 0.25 (112 / 442), avg. gap size = 1.12 (125 / 112)

435 24.05 7.05 4.74 scaffold63|size1124630 562908 563134 (559942) rnd-1_family-178#Unknown 156 387 (5) m_b403s001i10 169872

  scaffold63|si     562908 CGTTGAAAATCATTTT--GGTGAGTATCTATTTACAATA-CGTCAATGC- 562953
                                    -      --    v  vv  --    i   -  - i    -
  rnd-1_family-        156 CGTTGAAAA-CATTTTTTGGTGTGTTGCT--TTACGATAGCG-CGATGCG 201

  scaffold63|si     562954 TTTA--TGACATGTACGTTGAAAATA--TTTTGGCCATATGGCTCAAGAT 562999
                               --   ii   v         i --       v  i   i   v v 
  rnd-1_family-        202 TTTACGTGATGTGTCCGTTGAAAACATTTTTTGGCGATGTGGTTCACGTT 251

  scaffold63|si     563000 GTAGGTAATGC-TTTACGTTGAAAATCATTTTT--GTGTTTCTATTCATG 563046
                              i   i   -             -       --   v v -i  -- i
  rnd-1_family-        252 GTAAGTAGTGCGTTTACGTTGAAAA-CATTTTTTGGTGATGC-GTT--TA 297

  scaffold63|si     563047 ACATCGCAATGTGTTTACAATAGCGCTATGCTTACTTAACATGTAACATG 563096
                             i v ---  i      iv iivi?i  vi v i vv  i  vvi i v
  rnd-1_family-        298 ACGTGG---TGCGTTTACGTTGAAANCATTTTGATTGTACGTGGTGCGTT 344

  scaffold63|si     563097 TCCATTG--AATTATTTCTGGCGA---ATTTACGTAATGCGCT 563134
                            v i   --  iii   i   i  ---i       i     i 
  rnd-1_family-        345 TACGTTGAAAACCGTTTTTGGTGATGCGTTTACGTGATGCGTT 387

Matrix = 20p45g.matrix
Kimura (with divCpGMod) = 22.81
Transitions / transversions = 1.60 (32/20)
Gap_init rate = 0.09 (20 / 226), avg. gap size = 1.35 (27 / 20)

497 16.40 10.05 11.17 scaffold63|size1124630 562965 563163 (559913) rnd-1_family-134#Unknown 71 267 (134) m_b403s001i11 169872

  scaffold63|si     562965 TACGTTGAAAATA--TTTTGGCCATATGGCTCAAGATGTAGGTAATGC-T 563011
                                        --       v  i   i          i  i    - 
  rnd-1_family-         71 TACGTTGAAAATAATTTTTGGCGATGTGGTTCAAGATGTAAGTGATGCGT 120

  scaffold63|si     563012 TTACGTTGAAAAT-CATTTTTGTGTTTCTATTCATGACATCGCAATGTGT 563060
                                        -i       -----------i   -i -----  iv 
  rnd-1_family-        121 TTACGTTGAAAATATATTTTTG-----------GTGA-GT-----TGCCT 153

  scaffold63|si     563061 TTACAATAGCGCTATGCTTACTTAACATGTAACATGTCCATTGAATTA-- 563108
                              vi      iv    v --  --- i  i ii     i     v? --
  rnd-1_family-        154 TTAAGATAGCGTGATGCGT--TT---ACGTGATGTGTCCGTTGAAANATT 198

  scaffold63|si     563109 TTTCTGGCGA-----------ATTTACGTAATGCGCTGTCGTTGAAAAAC 563147
                              i      -----------  v i    i      vv         vv
  rnd-1_family-        199 TTTTTGGCGATGTGGTTCAAGATGTGCGTAGTGCGCTTACGTTGAAAATA 248

  scaffold63|si     563148 ATTTT--GTG-TGTGTCTA 563163
                                --   -        
  rnd-1_family-        249 ATTTTTGGTGATGTGTCTA 267

Matrix = 20p45g.matrix
Kimura (with divCpGMod) = 17.50
Transitions / transversions = 1.64 (18/11)
Gap_init rate = 0.15 (29 / 198), avg. gap size = 1.45 (42 / 29)

450 17.13 12.50 13.04 scaffold63|size1124630 563104 563311 (559765) rnd-1_family-134#Unknown 80 286 (115) m_b403s001i13 169872

  scaffold63|si     563104 AATTATTTCTGGCGA-----------ATTTACGTAATGCGCTGTCGTTGA 563142
                              v    i      -----------  v  v  i     i vv      
  rnd-1_family-         80 AATAATTTTTGGCGATGTGGTTCAAGATGTAAGTGATGCGTTTACGTTGA 129

  scaffold63|si     563143 AAA-ACATTTTGTGTGTGTCTATTTATGATATCGCAATGCATTTACAAAA 563191
                              - i     vv   v  ------------------   v    vi v 
  rnd-1_family-        130 AAATATATTTTTGGTGAGT------------------TGCCTTTAAGATA 161

  scaffold63|si     563192 GCGCGAGTGAGTTTACATAACATGTCCGTTGAATTATTTCT-----GATG 563236
                              i  -  v      i i ii           v?    i -----    
  rnd-1_family-        162 GCGTGA-TGCGTTTACGTGATGTGTCCGTTGAAANATTTTTTTGGCGATG 210

  scaffold63|si     563237 TGA-TCAA------CGTAATGCGC-CACGTTGAAAATCA-TTTTGGTGAT 563277
                             i-    ------    i     -i           v -          
  rnd-1_family-        211 TGGTTCAAGATGTGCGTAGTGCGCTTACGTTGAAAATAATTTTTGGTGAT 260

  scaffold63|si     563278 GTGTCTATTTACATACGTTGATGCGTTTACATGA 563311
                                  ---  i   ----- i  i ?      
  rnd-1_family-        261 GTGTCTA---ACGTAC-----TACGCTNACATGA 286

Matrix = 20p45g.matrix
Kimura (with divCpGMod) = 18.51
Transitions / transversions = 1.21 (17/14)
Gap_init rate = 0.16 (34 / 207), avg. gap size = 1.56 (53 / 34)

377 20.51 5.46 25.10 scaffold63|size1124630 563125 563417 (559659) rnd-1_family-178#Unknown 144 390 (2) m_b403s001i14 169872

  scaffold63|si     563125 GTAATGCGCTGTCGTTGAAAAACATTTTGTG-TGTGTCTATTTATGATAT 563173
                             ii    i vv         -      v  -     -------------
  rnd-1_family-        144 GTGGTGCGTTTACGTTGAAAA-CATTTTTTGGTGTGT------------- 179

  scaffold63|si     563174 CGCAATGCATTTACAAAAGCGCGAGTGAGTTTACATAACATGTCCGTTG- 563222
                           -----   -     i v       -  v      i i ii         -
  rnd-1_family-        180 -----TGC-TTTACGATAGCGCGA-TGCGTTTACGTGATGTGTCCGTTGA 222

  scaffold63|si     563223 AATTATTTCT----GATGTGATCAAC-------GTAATGCG-CCACGTTG 563260
                             vi    i ----      i iv  -------   i    -ii      
  rnd-1_family-        223 AAACATTTTTTGGCGATGTGGTTCACGTTGTAAGTAGTGCGTTTACGTTG 272

  scaffold63|si     563261 AAAATCA--TTTTGGTGATGTGTCTATTTACATACGTTGATGCGTTTACA 563308
                               -  --           i  i  -------   -  i         i
  rnd-1_family-        273 AAAA-CATTTTTTGGTGATGCGTTTA-------ACG-TGGTGCGTTTACG 313

  scaffold63|si     563309 TGACATGTATGCTGACATATTTTTGGCCATGTGGCTCAAAATGTAGGAAA 563358
                            -----------   v ?vv     ---  -----------    v vii
  rnd-1_family-        314 T-----------TGAAANCATTTTG---AT-----------TGTACGTGG 338

  scaffold63|si     563359 TGTGCTTACGTTGAAAATCATTTTTTGTGTGTCTATTTACGACATCGCAA 563408
                             i i            i i     v   -i vii    ------  ii 
  rnd-1_family-        339 TGCGTTTACGTTGAAAACCGTTTTTGGTG-ATGCGTTTA------CGTGA 381

  scaffold63|si     563409 TGTGTTTAC 563417
                             i      
  rnd-1_family-        382 TGCGTTTAC 390

Matrix = 20p45g.matrix
Kimura (with divCpGMod) = 18.77
Transitions / transversions = 2.21 (31/14)
Gap_init rate = 0.23 (67 / 292), avg. gap size = 1.16 (78 / 67)


238 26.11 13.61 7.62 scaffold63|size1124630 562904 563388 (559688) C rnd-4_family-169#RC/Helitron (7326) 927 416 m_b403s001i9 169873

  scaffold63|si     562904 TTGCCGTTGAAAA----TCA--TTTTGGTGA-GTATCTATT--TACAATA 562944
                             ?v         ----i  --         - ii  -   --   ivv 
C rnd-4_family-        927 TTNACGTTGAAAAACTGCCACTTTTTGGTGATGCGTC-ATTGTTACGTGA 879

  scaffold63|si     562945 CGTCAATGC--TTTATGACATGTACGTTGAAAATATTTTGGCCATATGGC 562992
                            i ? i   --i    --------        - -i     iv ii  vi
C rnd-4_family-        878 CATNAGTGCGTCTTAT--------CGTTGAAA-T-CTTTGGTGACGTGTT 839

  scaffold63|si     562993 TCAAGATGTAGGTAATGCTTTA-CGTTGAAAATCATTTTT--GTGTTTCT 563039
                              v v    i   i   v   -        ?-       --   v v v
C rnd-4_family-        838 TCACGTTGTAAGTAGTGCGTTAACGTTGAAAN-CATTTTTTGGTGATGCG 790

  scaffold63|si     563040 ATT--------CATGACATCGCAATGTGTTTACAATAGCGCTATGCTTAC 563081
                           i  -------- i v  i i v  -ii    viii i i  --- i v i
C rnd-4_family-        789 GTTACGTGGTGCGTTACGTTGAAA-ACGTTTTTGGTGGTGC---GTTAAT 744

  scaffold63|si     563082 TTAACATGTAACATGTCCATTGAATTA----TTTCTGG-CGAATTTACGT 563126
                             ---------  -  v i    vv  ----   i   -  -- v     
C rnd-4_family-        743 TT---------CA-GTGCGTTGACGTAAAGCTTTTTGGTCG--TGTACGT 706

  scaffold63|si     563127 AATGCGCTGTCGTTGAAAAACATTTTGTGTGTGTCTATTTATGATATCGC 563176
                           ii    i vv          i-     v     iv ----- iiii i v
C rnd-4_family-        705 GGTGCGTTTACGTTGAAAAAT-TTTTGGGTGTGCGT-----TAGCGTTGA 662

  scaffold63|si     563177 AATGCATTT-------ACAAAA-GCGCGAGTGAGTTTACATAACATGTC- 563217
                             i- ?   -------    iv-i    -v  v     v? iiiii  i-
C rnd-4_family-        661 AAC-CNTTTTTTGGTGACAAGTTACGCG-TTGCGTTTAANTGGTGCGTTA 614

  scaffold63|si     563218 CGTTGAATTATTTCTGATG-TGATCA------ACGTAATGCGCC-ACGTT 563259
                               i  vv    i  ii -  v   ------ v  ii    ii-     
C rnd-4_family-        613 CGTTAAAGAATTTTTGGCGATGTTCACGTTGTAAGTGGTGCGTTTACGTT 564

  scaffold63|si     563260 GAAAATCATTTT--GGTGATGTGTCTAT---TTACATACGTT-------G 563297
                                -      --    i  i  -   ---  iv v? i  ------- 
C rnd-4_family-        563 GAAAA-CATTTTTTGGTGGTGCGT-TATACGTTGAAANCATTTTTTGGCG 516

  scaffold63|si     563298 ATGCGTTTACATGAC--ATGTATGCTGA---CATATTTTTGGCCATGTGG 563342
                                  v ii    --  v  i i   ---   -        v   v v
C rnd-4_family-        515 ATGCGTTAATGTGACGCATTTACGTTGAAACCAT-TTTTTGGCGATGAGT 467

  scaffold63|si     563343 CTCAAAATGTAGGAAATGTGCTTACGTTGAAAAT-----CATTTTTTGTG 563387
                           iv  viv    ivv i  i i vi          -----         i 
C rnd-4_family-        466 TACACGTTGTAACTAGTGCGTTAGCGTTGAAAATTTGACCATTTTTTGCG 417

  scaffold63|si     563388 T 563388
                            
C rnd-4_family-        416 T 416

Matrix = 20p45g.matrix
Kimura (with divCpGMod) = 28.25
Transitions / transversions = 1.60 (72/45)
Gap_init rate = 0.13 (61 / 484), avg. gap size = 1.72 (105 / 61)

259 26.62 11.50 9.50 scaffold63|size1124630 562968 563515 (559561) C rnd-4_family-169#RC/Helitron (7280) 973 416 m_b403s001i12 169873

  scaffold63|si     562968 GTTGAAAATATTTT--GGCCATATG-GCTCAAGATGTAGGTAATGC-TTT 563013
                                   i     --  i-  i  - i   v v   ii   i   -  ?
C rnd-4_family-        973 GTTGAAAACATTTTTTGGT-ATGTGCGTTCACGTTGTGAGTAGTGCGTTN 925

  scaffold63|si     563014 ACGTTGAAAA----TCATTTTT-------GTGTTTCTATT-CATGACATC 563051
                                     ----i  i    ------- i  ivi i  - i      ?
C rnd-4_family-        924 ACGTTGAAAAACTGCCACTTTTTGGTGATGCGTCATTGTTACGTGACATN 875

  scaffold63|si     563052 GCAATGTGT-------TTACAAT----AGCGCTATGCTT-ACTTAACATG 563089
                           -- i  i  -------  iv   ----i i vii  i  -  v vii v 
C rnd-4_family-        874 --AGTGCGTCTTATCGTTGAAATCTTTGGTGACGTGTTTCACGTTGTAAG 827

  scaffold63|si     563090 TAACATGTC--CATTGAA-TTATTTCT-GGCGA---ATTTACGTAATGCG 563132
                             iiii  i-- i     -?i    i -  i  ---iv      ii    
C rnd-4_family-        826 TAGTGCGTTAACGTTGAAANCATTTTTTGGTGATGCGGTTACGTGGTGCG 777

  scaffold63|si     563133 CTGTCGTTGAAAAACATTTT--GTG-TGTGTCTATTTATGATATCGCAAT 563179
                           i i-         - i    --   -  i  iv    ---------  i 
C rnd-4_family-        776 TTA-CGTTGAAAA-CGTTTTTGGTGGTGCGTTAATTT---------CAGT 738

  scaffold63|si     563180 GCATTTACA-AAAGCGCGAGTGA--GTTTACATAA--CATGTCCGTTGAA 563224
                             i  v  i-     viv-v  i--  v   i ii-- i v v       
C rnd-4_family-        737 GCGTTGACGTAAAGCTTT-TTGGTCGTGTACGTGGTGCGTTTACGTTGAA 689

  scaffold63|si     563225 TTATTTCTGATGTGATCAACGTAATGCGCCA-CGTTGAAAATCATTTT-- 563271
                           vv    i  i-   ----------    ii -        -i ?    --
C rnd-4_family-        688 AAATTTTTGG-GTG----------TGCGTTAGCGTTGAAA-CCNTTTTTT 651

  scaffold63|si     563272 GGTGATGTGTCTATTTACATACGTTGATGCGTTTACATGACATGT-ATGC 563320
                                ----- v v    i--     ---      v?  iiii  - i i
C rnd-4_family-        650 GGTGA-----CAAGTTACG--CGTTG---CGTTTAANTGGTGCGTTACGT 611

  scaffold63|si     563321 TGACATATTTTTGGCCATGTGGCTCAAAATGTAGGAAATGTGCTTACGTT 563370
                            i viv         v    ---   viv    i vii  i i       
C rnd-4_family-        610 TAAAGAATTTTTGGCGATGT---TCACGTTGTAAGTGGTGCGTTTACGTT 564

  scaffold63|si     563371 GAAAATCATTTTTT----GTGTGTCTATTTACGACATCGCAAT-GTGTTT 563415
                                -        ----   i  -   -----  i i v  ?-i v   
C rnd-4_family-        563 GAAAA-CATTTTTTGGTGGTGCGT-TAT-----ACGTTGAAANCATTTTT 521

  scaffold63|si     563416 ACAATAGCGCTATGCGCTTACATAA--CATGTCCATTG-AATTA-TTTCT 563461
                           ---- i   --     i v ii i --   v v i   -  ii -   i 
C rnd-4_family-        520 ----TGGCG--ATGCGTTAATGTGACGCATTTACGTTGAAACCATTTTTT 477

  scaffold63|si     563462 GGCG-TGATGTGAACATTG-AGGAAATGCGCTGTCGCTGAAA-----AAC 563504
                               -   vv iv  i   - ivv i    i iv  i     ----- v 
C rnd-4_family-        476 GGCGATGAGTTACACGTTGTAACTAGTGCGTTAGCGTTGAAAATTTGACC 427

  scaffold63|si     563505 ATTTTGTGTGT 563515
                                v  i  
C rnd-4_family-        426 ATTTTTTGCGT 416

Matrix = 20p45g.matrix
Kimura (with divCpGMod) = 27.77
Transitions / transversions = 2.22 (91/41)
Gap_init rate = 0.15 (82 / 547), avg. gap size = 1.41 (116 / 82)

885 24.18 11.45 9.15 scaffold63|size1124630 563218 563977 (559099) C rnd-4_family-169#RC/Helitron (7438) 815 40 m_b403s001i16 169873

  scaffold63|si     563218 CGTTGAA-TTATTTCT----GATGTGATCAACGTAATGCGCCACGTTGAA 563262
                                  -?i    i ----    i i i -   ii    ii        
C rnd-4_family-        815 CGTTGAAANCATTTTTTGGTGATGCGGTTA-CGTGGTGCGTTACGTTGAA 767

  scaffold63|si     563263 AATCATTTTGGTGATGTGTCTATTTACATACGTTGATGCGTTTACATGAC 563312
                             ivv        i  i  iv    vvi i      i ----  v ----
C rnd-4_family-        766 AACGTTTTTGGTGGTGCGTTAATTTCAGTGCGTTGACG----TAAA---- 725

  scaffold63|si     563313 ATGTATGCTGACATATTTTTGGCCATGTGGCTCAAAATGTAGGAAATGTG 563362
                           ------   -------      i i   -------- i  i ----  i 
C rnd-4_family-        724 ------GCT-------TTTTGGTCGTGT--------ACGTGG----TGCG 700

  scaffold63|si     563363 CTTACGTTGAAAATCATTTTTTGTGTGTCTATTTACG---ACATCGCAAT 563409
                           i            --      v -    vii  vi  --- v i ?ivv 
C rnd-4_family-        699 TTTACGTTGAAAA--ATTTTTGG-GTGTGCGTTAGCGTTGAAACCNTTTT 653

  scaffold63|si     563410 GTGTTTACAA-TAGCGCTATGCGCTTACATAACATGTC-CATTGAATTAT 563457
                           v  v v    - vi   vv    i   v? iiiii  i- i  i  vv  
C rnd-4_family-        652 TTGGTGACAAGTTACGCGTTGCGTTTAANTGGTGCGTTACGTTAAAGAAT 603

  scaffold63|si     563458 TTCTGGCGTGATGTGAACATTG-AGGAAATGCGCTGTCGCTGAAAAACAT 563506
                             i     --    vv  i   - i vii    i vv  i      -   
C rnd-4_family-        602 TTTTGGCG--ATGTTCACGTTGTAAGTGGTGCGTTTACGTTGAAAA-CAT 556

  scaffold63|si     563507 TTTGTGTGTGTCTATTTATGATATCGCAATGCGCTACAA--------TAG 563548
                              v  -   -------i  ----  iv  i  i iv  -------- i 
C rnd-4_family-        555 TTTTTG-GTG-------GTG----CGTTATACGTTGAAANCATTTTTTGG 518

  scaffold63|si     563549 CGCCATGAGTTTACATAACATGTT--CGTTGAA-TTATTTCT-GGCGATG 563594
                             --   v   v ii i  iii  --       -ii    i -       
C rnd-4_family-        517 CG--ATGCGTTAATGTGACGCATTTACGTTGAAACCATTTTTTGGCGATG 470

  scaffold63|si     563595 TGATCAACAT-GTAAGTAATGCGCTTACATTGAAAAT-----CATTTT-- 563636
                           v v vv  i -    v  i    i vi i        -----      --
C rnd-4_family-        469 AGTTACACGTTGTAACTAGTGCGTTAGCGTTGAAAATTTGACCATTTTTT 420

  scaffold63|si     563637 ----------GG-----TGATGGGTCAATTTAC----AATACGTT----- 563662
                           ----------  -----  i  vvv iii    ----  v? i  -----
C rnd-4_family-        419 GCGTTACATTGGATTTTTGGTGCTGCGGCTTACGTTGAAANCATTTTTTG 370

  scaffold63|si     563663 --GATGCGTTTACATGACATGTACGTT-GAAATATTTTTGGCCATGTGGC 563709
                           --        i  i vi? vvii    -   viv            ii i
C rnd-4_family-        369 GTGATGCGTTCACGTTGNAACCGCGTTTGAACCCTTTTTGGCCATGCAGT 320

  scaffold63|si     563710 T------CAAAATG-TAGGAAATGTGCTTACGTTG-----AAAATCATTT 563747
                            ------i vi?  - v  vi   v   -      ----- v  vv    
C rnd-4_family-        319 TATGCGTTACGNTGATTGGTGATGAGCT-ACGTTGTGTGTACAAGAATTT 271

  scaffold63|si     563748 TTTGGTGTG-TTGAGATTGAAAACAAGTTTTTAGATAT-TTTGTAAAGGT 563795
                             v vii  -  v ?     ?--------         -   v       
C rnd-4_family-        270 TTGGCCATGCTTTANATTGAN--------TTTAGATATATTTTTAAAGGT 229

  scaffold63|si     563796 AATCACAAAGCAACAGA--ATTGGAATAACCGATGCATGTCGAACATAAC 563843
                             i    ? v   v   -- v  -- iv   v         i    i  v
C rnd-4_family-        228 AACCACANATCAAAAGATCAATG--ACTACCCATGCATGTCAAACACAAA 181

  scaffold63|si     563844 ACACAGGTT--TTACAGGTATTGGC-AGCAGTGTATATACACAT-TCACC 563889
                            -   iv  --         ? v  -  v ----   ?-     - i   
C rnd-4_family-        180 A-ACAACTTATTTACAGGTANTTGCGAGAA----ATAN-CACATGTTACC 137

  scaffold63|si     563890 TATAACATCCAATAGTGAAAAAAAGTCTTA----AGAAGAAGAAGATGAA 563935
                           ?    i v    v         iv    i ----           ivi  
C rnd-4_family-        136 NATAATAGCCAAAAGTGAAAAAGCGTCTCACTGAAGAAGAAGAAGGGAAA 87

  scaffold63|si     563936 A--CCTGCTCAGTGACAAACTAAGATTTTT---AAAAAAATCTTGAT 563977
                            --i           i              ---i             
C rnd-4_family-         86 AATTCTGCTCAGTGATAAACTAAGATTTTTCAAGAAAAAATCTTGAT 40

Matrix = 20p45g.matrix
Kimura (with divCpGMod) = 26.68
Transitions / transversions = 1.39 (97/70)
Gap_init rate = 0.13 (101 / 759), avg. gap size = 1.56 (158 / 101)


476 12.86 11.76 0.88 scaffold63|size1124630 563183 563284 (559792) C rnd-1_family-244#Unknown (0) 113 1 m_b403s001i15 169874

  scaffold63|si     563183 TTTACAAAAGCGCGAGTGAGTTTACATAACATGTCCGTTGAATTATTTCT 563232
                                i v       -  v      i i ii           v     i 
C rnd-1_family-        113 TTTACGATAGCGCGA-TGCGTTTACGTGATGTGTCCGTTGAAATATTTTT 65

  scaffold63|si     563233 ---GATGTGA-TCA------ACGTAATGCGC-CACGTTGAAAATCA-TTT 563270
                           ---      i-   ------ v   i     -i             -   
C rnd-1_family-         64 GGCGATGTGGTTCAAGNTGTAAGTAGTGCGCTTACGTTGAAAATCATTTT 15

  scaffold63|si     563271 TGGTGATGTGTCTA 563284
                                         
C rnd-1_family-         14 TGGTGATGTGTCTA 1

Matrix = 20p45g.matrix
Kimura (with divCpGMod) = 12.12
Transitions / transversions = 2.25 (9/4)
Gap_init rate = 0.06 (6 / 101), avg. gap size = 2.17 (13 / 6)


238 26.11 13.61 7.62 scaffold63|size1124630 562904 563388 (559688) C rnd-4_family-169#RC/Helitron (7326) 927 416 m_b403s001i9 169873

  scaffold63|si     562904 TTGCCGTTGAAAA----TCA--TTTTGGTGA-GTATCTATT--TACAATA 562944
                             ?v         ----i  --         - ii  -   --   ivv 
C rnd-4_family-        927 TTNACGTTGAAAAACTGCCACTTTTTGGTGATGCGTC-ATTGTTACGTGA 879

  scaffold63|si     562945 CGTCAATGC--TTTATGACATGTACGTTGAAAATATTTTGGCCATATGGC 562992
                            i ? i   --i    --------        - -i     iv ii  vi
C rnd-4_family-        878 CATNAGTGCGTCTTAT--------CGTTGAAA-T-CTTTGGTGACGTGTT 839

  scaffold63|si     562993 TCAAGATGTAGGTAATGCTTTA-CGTTGAAAATCATTTTT--GTGTTTCT 563039
                              v v    i   i   v   -        ?-       --   v v v
C rnd-4_family-        838 TCACGTTGTAAGTAGTGCGTTAACGTTGAAAN-CATTTTTTGGTGATGCG 790

  scaffold63|si     563040 ATT--------CATGACATCGCAATGTGTTTACAATAGCGCTATGCTTAC 563081
                           i  -------- i v  i i v  -ii    viii i i  --- i v i
C rnd-4_family-        789 GTTACGTGGTGCGTTACGTTGAAA-ACGTTTTTGGTGGTGC---GTTAAT 744

  scaffold63|si     563082 TTAACATGTAACATGTCCATTGAATTA----TTTCTGG-CGAATTTACGT 563126
                             ---------  -  v i    vv  ----   i   -  -- v     
C rnd-4_family-        743 TT---------CA-GTGCGTTGACGTAAAGCTTTTTGGTCG--TGTACGT 706

  scaffold63|si     563127 AATGCGCTGTCGTTGAAAAACATTTTGTGTGTGTCTATTTATGATATCGC 563176
                           ii    i vv          i-     v     iv ----- iiii i v
C rnd-4_family-        705 GGTGCGTTTACGTTGAAAAAT-TTTTGGGTGTGCGT-----TAGCGTTGA 662

  scaffold63|si     563177 AATGCATTT-------ACAAAA-GCGCGAGTGAGTTTACATAACATGTC- 563217
                             i- ?   -------    iv-i    -v  v     v? iiiii  i-
C rnd-4_family-        661 AAC-CNTTTTTTGGTGACAAGTTACGCG-TTGCGTTTAANTGGTGCGTTA 614

  scaffold63|si     563218 CGTTGAATTATTTCTGATG-TGATCA------ACGTAATGCGCC-ACGTT 563259
                               i  vv    i  ii -  v   ------ v  ii    ii-     
C rnd-4_family-        613 CGTTAAAGAATTTTTGGCGATGTTCACGTTGTAAGTGGTGCGTTTACGTT 564

  scaffold63|si     563260 GAAAATCATTTT--GGTGATGTGTCTAT---TTACATACGTT-------G 563297
                                -      --    i  i  -   ---  iv v? i  ------- 
C rnd-4_family-        563 GAAAA-CATTTTTTGGTGGTGCGT-TATACGTTGAAANCATTTTTTGGCG 516

  scaffold63|si     563298 ATGCGTTTACATGAC--ATGTATGCTGA---CATATTTTTGGCCATGTGG 563342
                                  v ii    --  v  i i   ---   -        v   v v
C rnd-4_family-        515 ATGCGTTAATGTGACGCATTTACGTTGAAACCAT-TTTTTGGCGATGAGT 467

  scaffold63|si     563343 CTCAAAATGTAGGAAATGTGCTTACGTTGAAAAT-----CATTTTTTGTG 563387
                           iv  viv    ivv i  i i vi          -----         i 
C rnd-4_family-        466 TACACGTTGTAACTAGTGCGTTAGCGTTGAAAATTTGACCATTTTTTGCG 417

  scaffold63|si     563388 T 563388
                            
C rnd-4_family-        416 T 416

Matrix = 20p45g.matrix
Kimura (with divCpGMod) = 28.25
Transitions / transversions = 1.60 (72/45)
Gap_init rate = 0.13 (61 / 484), avg. gap size = 1.72 (105 / 61)

259 26.62 11.50 9.50 scaffold63|size1124630 562968 563515 (559561) C rnd-4_family-169#RC/Helitron (7280) 973 416 m_b403s001i12 169873

  scaffold63|si     562968 GTTGAAAATATTTT--GGCCATATG-GCTCAAGATGTAGGTAATGC-TTT 563013
                                   i     --  i-  i  - i   v v   ii   i   -  ?
C rnd-4_family-        973 GTTGAAAACATTTTTTGGT-ATGTGCGTTCACGTTGTGAGTAGTGCGTTN 925

  scaffold63|si     563014 ACGTTGAAAA----TCATTTTT-------GTGTTTCTATT-CATGACATC 563051
                                     ----i  i    ------- i  ivi i  - i      ?
C rnd-4_family-        924 ACGTTGAAAAACTGCCACTTTTTGGTGATGCGTCATTGTTACGTGACATN 875

  scaffold63|si     563052 GCAATGTGT-------TTACAAT----AGCGCTATGCTT-ACTTAACATG 563089
                           -- i  i  -------  iv   ----i i vii  i  -  v vii v 
C rnd-4_family-        874 --AGTGCGTCTTATCGTTGAAATCTTTGGTGACGTGTTTCACGTTGTAAG 827

  scaffold63|si     563090 TAACATGTC--CATTGAA-TTATTTCT-GGCGA---ATTTACGTAATGCG 563132
                             iiii  i-- i     -?i    i -  i  ---iv      ii    
C rnd-4_family-        826 TAGTGCGTTAACGTTGAAANCATTTTTTGGTGATGCGGTTACGTGGTGCG 777

  scaffold63|si     563133 CTGTCGTTGAAAAACATTTT--GTG-TGTGTCTATTTATGATATCGCAAT 563179
                           i i-         - i    --   -  i  iv    ---------  i 
C rnd-4_family-        776 TTA-CGTTGAAAA-CGTTTTTGGTGGTGCGTTAATTT---------CAGT 738

  scaffold63|si     563180 GCATTTACA-AAAGCGCGAGTGA--GTTTACATAA--CATGTCCGTTGAA 563224
                             i  v  i-     viv-v  i--  v   i ii-- i v v       
C rnd-4_family-        737 GCGTTGACGTAAAGCTTT-TTGGTCGTGTACGTGGTGCGTTTACGTTGAA 689

  scaffold63|si     563225 TTATTTCTGATGTGATCAACGTAATGCGCCA-CGTTGAAAATCATTTT-- 563271
                           vv    i  i-   ----------    ii -        -i ?    --
C rnd-4_family-        688 AAATTTTTGG-GTG----------TGCGTTAGCGTTGAAA-CCNTTTTTT 651

  scaffold63|si     563272 GGTGATGTGTCTATTTACATACGTTGATGCGTTTACATGACATGT-ATGC 563320
                                ----- v v    i--     ---      v?  iiii  - i i
C rnd-4_family-        650 GGTGA-----CAAGTTACG--CGTTG---CGTTTAANTGGTGCGTTACGT 611

  scaffold63|si     563321 TGACATATTTTTGGCCATGTGGCTCAAAATGTAGGAAATGTGCTTACGTT 563370
                            i viv         v    ---   viv    i vii  i i       
C rnd-4_family-        610 TAAAGAATTTTTGGCGATGT---TCACGTTGTAAGTGGTGCGTTTACGTT 564

  scaffold63|si     563371 GAAAATCATTTTTT----GTGTGTCTATTTACGACATCGCAAT-GTGTTT 563415
                                -        ----   i  -   -----  i i v  ?-i v   
C rnd-4_family-        563 GAAAA-CATTTTTTGGTGGTGCGT-TAT-----ACGTTGAAANCATTTTT 521

  scaffold63|si     563416 ACAATAGCGCTATGCGCTTACATAA--CATGTCCATTG-AATTA-TTTCT 563461
                           ---- i   --     i v ii i --   v v i   -  ii -   i 
C rnd-4_family-        520 ----TGGCG--ATGCGTTAATGTGACGCATTTACGTTGAAACCATTTTTT 477

  scaffold63|si     563462 GGCG-TGATGTGAACATTG-AGGAAATGCGCTGTCGCTGAAA-----AAC 563504
                               -   vv iv  i   - ivv i    i iv  i     ----- v 
C rnd-4_family-        476 GGCGATGAGTTACACGTTGTAACTAGTGCGTTAGCGTTGAAAATTTGACC 427

  scaffold63|si     563505 ATTTTGTGTGT 563515
                                v  i  
C rnd-4_family-        426 ATTTTTTGCGT 416

Matrix = 20p45g.matrix
Kimura (with divCpGMod) = 27.77
Transitions / transversions = 2.22 (91/41)
Gap_init rate = 0.15 (82 / 547), avg. gap size = 1.41 (116 / 82)

885 24.18 11.45 9.15 scaffold63|size1124630 563218 563977 (559099) C rnd-4_family-169#RC/Helitron (7438) 815 40 m_b403s001i16 169873

  scaffold63|si     563218 CGTTGAA-TTATTTCT----GATGTGATCAACGTAATGCGCCACGTTGAA 563262
                                  -?i    i ----    i i i -   ii    ii        
C rnd-4_family-        815 CGTTGAAANCATTTTTTGGTGATGCGGTTA-CGTGGTGCGTTACGTTGAA 767

  scaffold63|si     563263 AATCATTTTGGTGATGTGTCTATTTACATACGTTGATGCGTTTACATGAC 563312
                             ivv        i  i  iv    vvi i      i ----  v ----
C rnd-4_family-        766 AACGTTTTTGGTGGTGCGTTAATTTCAGTGCGTTGACG----TAAA---- 725

  scaffold63|si     563313 ATGTATGCTGACATATTTTTGGCCATGTGGCTCAAAATGTAGGAAATGTG 563362
                           ------   -------      i i   -------- i  i ----  i 
C rnd-4_family-        724 ------GCT-------TTTTGGTCGTGT--------ACGTGG----TGCG 700

  scaffold63|si     563363 CTTACGTTGAAAATCATTTTTTGTGTGTCTATTTACG---ACATCGCAAT 563409
                           i            --      v -    vii  vi  --- v i ?ivv 
C rnd-4_family-        699 TTTACGTTGAAAA--ATTTTTGG-GTGTGCGTTAGCGTTGAAACCNTTTT 653

  scaffold63|si     563410 GTGTTTACAA-TAGCGCTATGCGCTTACATAACATGTC-CATTGAATTAT 563457
                           v  v v    - vi   vv    i   v? iiiii  i- i  i  vv  
C rnd-4_family-        652 TTGGTGACAAGTTACGCGTTGCGTTTAANTGGTGCGTTACGTTAAAGAAT 603

  scaffold63|si     563458 TTCTGGCGTGATGTGAACATTG-AGGAAATGCGCTGTCGCTGAAAAACAT 563506
                             i     --    vv  i   - i vii    i vv  i      -   
C rnd-4_family-        602 TTTTGGCG--ATGTTCACGTTGTAAGTGGTGCGTTTACGTTGAAAA-CAT 556

  scaffold63|si     563507 TTTGTGTGTGTCTATTTATGATATCGCAATGCGCTACAA--------TAG 563548
                              v  -   -------i  ----  iv  i  i iv  -------- i 
C rnd-4_family-        555 TTTTTG-GTG-------GTG----CGTTATACGTTGAAANCATTTTTTGG 518

  scaffold63|si     563549 CGCCATGAGTTTACATAACATGTT--CGTTGAA-TTATTTCT-GGCGATG 563594
                             --   v   v ii i  iii  --       -ii    i -       
C rnd-4_family-        517 CG--ATGCGTTAATGTGACGCATTTACGTTGAAACCATTTTTTGGCGATG 470

  scaffold63|si     563595 TGATCAACAT-GTAAGTAATGCGCTTACATTGAAAAT-----CATTTT-- 563636
                           v v vv  i -    v  i    i vi i        -----      --
C rnd-4_family-        469 AGTTACACGTTGTAACTAGTGCGTTAGCGTTGAAAATTTGACCATTTTTT 420

  scaffold63|si     563637 ----------GG-----TGATGGGTCAATTTAC----AATACGTT----- 563662
                           ----------  -----  i  vvv iii    ----  v? i  -----
C rnd-4_family-        419 GCGTTACATTGGATTTTTGGTGCTGCGGCTTACGTTGAAANCATTTTTTG 370

  scaffold63|si     563663 --GATGCGTTTACATGACATGTACGTT-GAAATATTTTTGGCCATGTGGC 563709
                           --        i  i vi? vvii    -   viv            ii i
C rnd-4_family-        369 GTGATGCGTTCACGTTGNAACCGCGTTTGAACCCTTTTTGGCCATGCAGT 320

  scaffold63|si     563710 T------CAAAATG-TAGGAAATGTGCTTACGTTG-----AAAATCATTT 563747
                            ------i vi?  - v  vi   v   -      ----- v  vv    
C rnd-4_family-        319 TATGCGTTACGNTGATTGGTGATGAGCT-ACGTTGTGTGTACAAGAATTT 271

  scaffold63|si     563748 TTTGGTGTG-TTGAGATTGAAAACAAGTTTTTAGATAT-TTTGTAAAGGT 563795
                             v vii  -  v ?     ?--------         -   v       
C rnd-4_family-        270 TTGGCCATGCTTTANATTGAN--------TTTAGATATATTTTTAAAGGT 229

  scaffold63|si     563796 AATCACAAAGCAACAGA--ATTGGAATAACCGATGCATGTCGAACATAAC 563843
                             i    ? v   v   -- v  -- iv   v         i    i  v
C rnd-4_family-        228 AACCACANATCAAAAGATCAATG--ACTACCCATGCATGTCAAACACAAA 181

  scaffold63|si     563844 ACACAGGTT--TTACAGGTATTGGC-AGCAGTGTATATACACAT-TCACC 563889
                            -   iv  --         ? v  -  v ----   ?-     - i   
C rnd-4_family-        180 A-ACAACTTATTTACAGGTANTTGCGAGAA----ATAN-CACATGTTACC 137

  scaffold63|si     563890 TATAACATCCAATAGTGAAAAAAAGTCTTA----AGAAGAAGAAGATGAA 563935
                           ?    i v    v         iv    i ----           ivi  
C rnd-4_family-        136 NATAATAGCCAAAAGTGAAAAAGCGTCTCACTGAAGAAGAAGAAGGGAAA 87

  scaffold63|si     563936 A--CCTGCTCAGTGACAAACTAAGATTTTT---AAAAAAATCTTGAT 563977
                            --i           i              ---i             
C rnd-4_family-         86 AATTCTGCTCAGTGATAAACTAAGATTTTTCAAGAAAAAATCTTGAT 40

Matrix = 20p45g.matrix
Kimura (with divCpGMod) = 26.68
Transitions / transversions = 1.39 (97/70)
Gap_init rate = 0.13 (101 / 759), avg. gap size = 1.56 (158 / 101)


989 12.36 7.35 0.92 scaffold63|size1124630 563775 563978 (559098) rnd-1_family-84#Unknown 438 654 (0) m_b403s001i17 169875

  scaffold63|si     563775 TTTTAGATAT-TTTGTAAAGGTAATCACAAAGCAACAG-AATTGGAATAA 563822
                                     -   v                v      -i   -    - 
  rnd-1_family-        438 TTTTAGATATATTTTTAAAGGTAATCACAAATCAACAGTGATT-GAAT-A 485

  scaffold63|si     563823 CCGATGCATGTCGAACATAACACACAGG-TTTTACAGGTATTGGCAGCAG 563871
                                    i  i       v vv    -                     
  rnd-1_family-        486 CCGATGCATATCAAACATAAAAATCAGGTTTTTACAGGTATTGGCAGCAG 535

  scaffold63|si     563872 TGTATATACACATTCACCTATAACATCCAATAGTGAAAAAAA-GTCTT-- 563918
                              ?    iiv            v  i   ?          i-    i--
  rnd-1_family-        536 TGTNTATATGAATTCACCTATAAAATTCAANAGTGAAAAAAGCGTCTCCT 585

  scaffold63|si     563919 -AAGAAGAAGAAGATGAAA----CCTGCTCAGTGACAAACTAAGATTTTT 563963
                           -i     i     ivi   ---- ii ?   i   i              
  rnd-1_family-        586 GGAGAAGGAGAAGGAAAAAAATTCTCGNTCAATGATAAACTAAGATTTTT 635

  scaffold63|si     563964 ----AAAAAAATCTTGATA 563978
                           ----i              
  rnd-1_family-        636 TCAAGAAAAAATCTTGATA 654

Matrix = 20p45g.matrix
Kimura (with divCpGMod) = 13.38
Transitions / transversions = 2.12 (17/8)
Gap_init rate = 0.05 (10 / 203), avg. gap size = 1.70 (17 / 10)


367 25.18 4.79 4.79 scaffold63|size1124630 564000 564145 (558931) C genome_7_10266#DNA (1) 519 374 m_b403s001i18 169876

  scaffold63|si     564000 CCCTCCGAGCTGTACTAGTGTGAAAACATACAATGGTACAGCCTCTAGTG 564049
                                 i    i     v  ii      vi  i i   i   iv  vv  
C genome_7_1026        519 CCCTCCAAGCTATACTACTGCAAAAACAAGCAGTAGTATAGCTACTTCTG 470

  scaffold63|si     564050 CCAAAACAGACATTAGTATAGACTCATTTTCTTGT----TCGGCATCTTC 564095
                            i     iii  v        - i i    ---  ----  vv   v   
C genome_7_1026        469 CTAAAACGAGCAGTAGTATAG-CCCGTTTT---GTGAAATCTCCATGTTC 424

  scaffold63|si     564096 TGCCCCATTT--CAGGGAAATCTGACGCA-GCCATTCAATTCCCTGTAAA 564142
                            -- vi   i--  v vv        -  -i     v      ii i   
C genome_7_1026        423 T--CGTATTCGCCACGTCAATCTGAC-CACACCATTGAATTCCTCGCAAA 377

  scaffold63|si     564143 AAA 564145
                              
C genome_7_1026        376 AAA 374

Matrix = 20p45g.matrix
Kimura (with divCpGMod) = 27.25
Transitions / transversions = 1.50 (21/14)
Gap_init rate = 0.07 (10 / 145), avg. gap size = 1.40 (14 / 10)


1301 5.66 0.00 0.00 scaffold63|size1124630 565105 565263 (557813) rnd-1_family-1021#Unknown 28 186 (0) m_b403s001i19 169877

  scaffold63|si     565105 ATTACAGAAGAGGTGGCATCATCATGATGCTCGTAATCAAACTGTTGTTC 565154
                            i                   i                            
  rnd-1_family-         28 ACTACAGAAGAGGTGGCATCACCATGATGCTCGTAATCAAACTGTTGTTC 77

  scaffold63|si     565155 AATTTTATGAGCTCTTAATTGATGTACATCTTCTGTTGTGCAAAATGAAT 565204
                           v                i         i          i           
  rnd-1_family-         78 TATTTTATGAGCTCTTAGTTGATGTACGTCTTCTGTTGCGCAAAATGAAT 127

  scaffold63|si     565205 GGCTCTTGGAGCCTACTCTACTTACATACAGGGATACGTATGATAATATG 565254
                                                v   i  v             ?       
  rnd-1_family-        128 GGCTCTTGGAGCCTACTCTACGTACGTAGAGGGATACGTATGNTAATATG 177

  scaffold63|si     565255 TAATCATCA 565263
                                    
  rnd-1_family-        178 TAATCATCA 186

Matrix = 20p45g.matrix
Kimura (with divCpGMod) = 4.10
Transitions / transversions = 2.00 (6/3)
Gap_init rate = 0.00 (0 / 158), avg. gap size = 0.0 (0 / 0)


486 15.30 0.00 1.18 scaffold63|size1124630 565265 565350 (557726) C rnd-5_family-4058#Unknown (0) 730 646 m_b403s001i20 169878

  scaffold63|si     565265 ACCCTTTCAAGAGGGCATGTTTTGTGCCAGTTTACGCCACGGCAGCGGCG 565314
                                 v                     -     v  ii i  ?  v  i
C rnd-5_family-        730 ACCCTTGCAAGAGGGCATGTTTTGTGCC-GTTTAAGCTGCAGCNGCTGCA 682

  scaffold63|si     565315 TGTCGTGCAAGTTGCTGGAGGTCAAGGCGTAACATT 565350
                               v   ?v                i   ii i? 
C rnd-5_family-        681 TGTCTTGCNCGTTGCTGGAGGTCAAGACGTGGCGNT 646

Matrix = 20p45g.matrix
Kimura (with divCpGMod) = 16.59
Transitions / transversions = 1.60 (8/5)
Gap_init rate = 0.01 (1 / 85), avg. gap size = 1.00 (1 / 1)


4775 28.69 3.86 2.16 scaffold63|size1124630 565306 567168 (555908) C scaffold343|size112741_(dbseq-nr_375)_[105888,111928]#LTR/Copia (238) 5803 3910 m_b403s001i21 169879

  scaffold63|si     565306 GCAGCGGCGTGTCGTGCAA---GTTGCT-GGAG-----GTCAAGGCGTAA 565346
                                    ------    ---    i -    -----   vv      i
C scaffold343|s       5803 GCAGCGGCG------GCAACTGGTTGTTTGGAGTGGCAGTCTTGGCGTAG 5760

  scaffold63|si     565347 CATTTCGACGATGGTGTATGGCGTGATGAATTATTTGCAAATGTTTTGGT 565396
                              i    vv iii vv i             vviv  iv    vi    
C scaffold343|s       5759 CATCTCGAGCACAATCAACGGCGTGATGAATTCGCGGCGTATGTGCTGGT 5710

  scaffold63|si     565397 GGTGGGTGACGGGGTGATGCTTGGTCCAGTAATTGGCGTAGTTGAGTTTT 565446
                            i  vv  i i i      i             ii  i      vvv vv
C scaffold343|s       5709 GATGTTTGGCAGAGTGATGTTTGGTCCAGTAATCAGCATAGTTGCTGTGG 5660

  scaffold63|si     565447 CCTGGTCGCCAGTAGAGTCGAAATT---CTTGACATTCGCGATCGCGCAG 565493
                             v  v        v v i      ---    i              i i
C scaffold343|s       5659 CCAGGACGCCAGTATATTTGAAATTGTTCTTGGCATTCGCGATCGCGTAA 5610

  scaffold63|si     565494 CCAGTGGAAATGCATGTCCATTGCTTTTGTTTGTTTTGGTTGGACTTTGC 565543
                              v     ii          v  i  v  vi    v     v     v 
C scaffold343|s       5609 CCATTGGAAGCGCATGTCCATGGCCTTGGTGCGTTTGGGTTGTACTTTTC 5560

  scaffold63|si     565544 CATTGATGACACCCTCAGCCATGGTGCTGTCAGTTTGGATGGGTGTGGCA 565593
                                i    vv i  i       iii            vi        v
C scaffold343|s       5559 CATTGGTGACTGCTTCGGCCATGGCATTGTCAGTTTGGAGAGGTGTGGCT 5510

  scaffold63|si     565594 GGTTGTTTGTGCACCAATTCTTCGAGGATGATGCAGAGGTAGACGGCTTC 565643
                                i     vviv i   ivi   v       iv v      i     
C scaffold343|s       5509 GGTTGCTTGTGGCTGAGTTCCATGAGTATGATGCGTATGTAGACAGCTTC 5460

  scaffold63|si     565644 GCGGGCTGTGATGTAGAGCGCACCGAGTTCAGCCTTGGTGGCAGATGCCA 565693
                           ii    v  i  iv v iv  iv v     i  i ii     i  i    
C scaffold343|s       5459 ATGGGCGGTAATAAACAAAGCGGCCAGTTCGGCTTCAGTGGCGGACGCCA 5410

  scaffold63|si     565694 TGACGTGTTTGATGATGTGGGCAATATTGAGGATGGCTCCATTATTGGGT 565743
                                     v              i        v  i  i  i     v
C scaffold343|s       5409 TGACGTGTTTTATGATGTGGGCAATGTTGAGGATCGCCCCGTTGTTGGGG 5360

  scaffold63|si     565744 GGA-ACCGAGGCGTTAGTAGAGAGGAAAAAGTGACGGCCGACGCGGCTGC 565792
                            v - i v--  i  i vi  i  i  i     i vv  vi    i  v 
C scaffold343|s       5359 GTATATCT--GCATTGGAGGAAAGAAAGAAGTGGCCTCCTGCGCGACTTC 5312

  scaffold63|si     565793 ATGCATTGGGCTCTGAGAGGTAGCTGGCATTGCTGTGCACCCCTAAGATC 565842
                           iv  v vv  i  vvv            i ii     ii  v i ii i 
C scaffold343|s       5311 GGGCCTGTGGTTCACTGAGGTAGCTGGCGTCACTGTGTGCCGCCAGAACC 5262

  scaffold63|si     565843 ATTTCGCTGGCATTGTAAGTGAGGACGGCGTCATCTTGGGAGGCAAGGTA 565892
                             v  i  i    v   i     i  v  v  i     v v   v     
C scaffold343|s       5261 ATGTCACTAGCATGGTAGGTGAGAACTGCTTCGTCTTGCGTGGCCAGGTA 5212

  scaffold63|si     565893 ATCGAGGAGTTGGTGTGTCTGCTTCATGGTGTCCTCTATTGGGTGAGCAG 565942
                           i           vv v  i  iv       i  i v i     vvv  v 
C scaffold343|s       5211 GTCGAGGAGTTGTAGAGTTTGTGTCATGGTATCTTGTGTTGGGGCCGCCG 5162

  scaffold63|si     565943 ACTGTGAGGCAGTGGCGCTGATGGGGCAAAGGAGCATGGGGTCTACCACC 565992
                               v      i    i     v  i  v     vivi i   v  vi v
C scaffold343|s       5161 ACTGGGAGGCAATGGCACTGATTGGACACAGGAGGGGAGAGTCGACGGCG 5112

  scaffold63|si     565993 CGCCCTAGGAAAAGGAATTTTCTGCAGACCTGTTGGATGAAACATTTGTT 566042
                             i  v     i  v i   i i   v  i          ---    v  
C scaffold343|s       5111 CGTCCAAGGAAGAGTAGTTTCCCGCATACTTGTTGGATGA---ATTTTTT 5065

  scaffold63|si     566043 GGCTTTGTTG---AGGGGAGGCGAGGTGGATTTTAGGGTGGCGTATTGTT 566089
                            v i  v   ---  vi v  i vi  i  vvv i          i    
C scaffold343|s       5064 GCCCTTCTTGTCCAGCAGTGGTGCAGTAGAGGGTGGGGTGGCGTACTGTT 5015

  scaffold63|si     566090 TCTTGGCACCATATTTGATGGGTGTGCTGGGAAGGGGAGCGTGTTGTG-- 566137
                               v  i  i  ii       iv  v i  i ii    v        --
C scaffold343|s       5014 TCTTCGCGCCGTACCTGATGGGCTTGGTAGGGAAAGGAGAGTGTTGTGGT 4965

  scaffold63|si     566138 --GAGTAGTGGATTTTGGGTGGTTGAATTGCTTGAGGGCTTTGGCCACAT 566185
                           -- vv i    v  ----   v v      i        i     ivii 
C scaffold343|s       4964 TCGCTTGGTGGCTT----GTGTTGGAATTGTTTGAGGGCCTTGGCTTTGT 4919

  scaffold63|si     566186 ATCCCGGCATGGAGAGATGAACTTGCCATTTGGCGTAGTCCCAAT-CAAG 566234
                            v  i  v  i  v     i    vv iv   vi         i -    
C scaffold343|s       4918 AACCTGGGATAGACAGATGGACTTTGCGGTTGTTGTAGTCCCAGTCCAAG 4869

  scaffold63|si     566235 CGTGATGCCTATGTAACGGGTTCCTGTCCAATCAGTGGTGACAGTGTAGT 566284
                           i  -  v  v     i   v v  v        i   v   vi v     
C scaffold343|s       4868 TGT-ATTCCAATGTAGCGGTTACCAGTCCAATCGGTGCTGAGGGGGTAGT 4820

  scaffold63|si     566285 GTTCTTTGAGGATGGTGAGGAGGTGATTCA--CATGTTCGCGTCCGGTGT 566332
                           i vv  i   v ii vvvvv     -- v --       vivv  iiii 
C scaffold343|s       4819 ATGATTCGAGCACAGATTTTAGGTG--TAAGGCATGTTCCTTACCAACAT 4772

  scaffold63|si     566333 ACTTGATTCCGAAATCATCTACCACTAGGGAAAACTGGATGGGGCGCTGA 566382
                                 i      i  i  v  v  i  i vi   iiv  v  vi  iiv
C scaffold343|s       4771 ACTTGACTCCGAAGTCGTCGACAACCAGAGTGAACCATATTGGTTGCCAT 4722

  scaffold63|si     566383 TTGTGGCACCATAG-ACTGG----AGCTTACTTTGGAAGTACCCGTGCGT 566427
                                v v   v  -v    ----     i     vvi   v     iv 
C scaffold343|s       4721 TTGTGTCTCCAAAGTCCTGGCACAAGCTTGCTTTGTTGGTAGCCGTGTTT 4672

  scaffold63|si     566428 GTTGAGGCATTTTTCAAGGAGCGTGTTTGCCAAGAGGCCTGTTTACGGTA 566477
                              i  viii  i  i  v  ivi   v  i v   vi v iv i   v 
C scaffold343|s       4671 GTTAAGTTGCTTCTCGAGTAGTTCGTTGGCTATGAGTTCAGCATGCGGGA 4622

  scaffold63|si     566478 GCCCATACATACCAAGCTGTACTAGAATGTACACTGAGCCATCCGGGTT- 566526
                            i  i     i  i  vv v iv vi     i  vv  i i -      -
C scaffold343|s       4621 GTCCGTACATGCCGAGGAGGATAATGATGTATACGCAGTCGT-CGGGTTC 4573

  scaffold63|si     566527 -----GGCCA-GGCTCTTG--------GATGATCTCTTCTGGGATGTCAC 566562
                           ----- ii  -  vv    --------      i        v      v
C scaffold343|s       4572 CACGAGATCACGGAGCTTGTATTCGGTGATGATTTCTTCTGGTATGTCAG 4523

  scaffold63|si     566563 GGAGTTTCACGCGGAGGTATTCTGGACATTTAAGTGGGGTCATCATGTA- 566611
                           i        iv v  v   i     i i         i  vv v v   -
C scaffold343|s       4522 AGAGTTTCATCCTGATGTACTCTGGGCGTTTAAGTGGAGTGTTGAGGTAG 4473

  scaffold63|si     566612 AAATTGGAGATGTCCAAGGTCATGAACCTTGCGCCGGGTGTGGATATGAT 566661
                             i     i       v         v v   iii  vv  i     v i
C scaffold343|s       4472 AAGTTGGAAATGTCCATGGTCATGAAGCGTGCATTGGCGGTAGATATTAC 4423

  scaffold63|si     566662 GCTGTTGAACAGGATTTTGGCTGTCATCATATCAGCTGTG---------- 566701
                           i     v  v           i iv v   i ii  v   ----------
C scaffold343|s       4422 ACTGTTCAAGAGGATTTTGGCCGCGAGCATGTTGGCGGTGGGTGTGGCAA 4373

  scaffold63|si     566702 -----CCTGGGTAGTTGATGAGATCTCAACCGACTGTAAAGCGAGTGCGG 566746
                           -----  v           vv i  i vv  v  viii i   v   v v
C scaffold343|s       4372 CCTCACCGGGGTAGTTGATCCGGTCCCCTCCCACGACGAGGCGTGTGGGC 4323

  scaffold63|si     566747 TTTGGCTCCTGTTTTTCAGGTCGGACCGTGCATACAAACTGGCCGTAGGT 566796
                             v  i  i vi           i iv     i  i  i  i     v  
C scaffold343|s       4322 TTGGGTTCTTTCTTTTCAGGTCGAATGGTGCACACGAATTGACCGTACGT 4273

  scaffold63|si     566797 GATGTCCTT---GCAGCATTCAATGGGAATGTCAGCTTTTGC-AATGAAC 566842
                                 i  ---  i iv  ---    i  i  -v   v   -i     v
C scaffold343|s       4272 GATGTCTTTAACGCGGTTTT---TGGGGATATC-CCTTGTGCGGATGAAG 4227

  scaffold63|si     566843 CGTATGGTGTTGGTGCCTTTGATGCGACCACCCACGCCTTGGGCGAGGCG 566892
                                         v  i  v  v vi  i  vv    v vi  v     
C scaffold343|s       4226 CGTATGGTGTTGGTTCCCTTTATCCTGCCGCCGCCGCCGTTAGCCAGGCG 4177

  scaffold63|si     566893 TCCAAATTCATTGGCTGATGAAAGGGTCCAGTCATCGCAAAGGGTGGGAT 566942
                           v     i  i     v  v  vvv         i   iiiviv iv  i 
C scaffold343|s       4176 GCCAAACTCGTTGGCAGAGGATTTGGTCCAGTCGTCGTGGTATGCTGGGT 4127

  scaffold63|si     566943 GTTAGATAAGTTGGCGATAGTTGAGCATTTTTCCGGTTGATTTGTCCATG 566992
                             iv  vi  ivv   i  i     v v v v  i  vvv  v       
C scaffold343|s       4126 GTCCGAGGAGCGCGCGGTAATTGAGGAGTGTACCAGTGTCTTGGTCCATG 4077

  scaffold63|si     566993 ACAGCAAGGGCTTGGTGGACTTCGTTAACCATGCGTGTGAACCGAGTGGC 567042
                             v  v     ii          v  iv v  v  iv v vv  v   --
C scaffold343|s       4076 ACCGCCAGGGCCCGGTGGACTTCTTTGTCGATCCGCTTCATGCGCGTG-- 4029

  scaffold63|si     567043 GCGCTGGGGTGGGGGTCGCGGCGTTGGTTTGGGGATGC--GGGATACTCT 567090
                           -- v ii       i v--------        i    -- i     v  
C scaffold343|s       4028 --GATAAGGTGGGGATA--------GGTTTGGGAATGCGTGAGATACGCT 3989

  scaffold63|si     567091 ------GGATCTAGTGTTA-AGAGCCGGCGGTGCGTTTGATGTTTTCCTG 567133
                           ------  i v -v    i-i i v    iiv v     -- i  ---  
C scaffold343|s       3988 TTGCGCGGGTGT-TTGTTGCGGGGGCGGCAAGGAGTTTG--GCTT---TG 3945

  scaffold63|si     567134 GCTGCTGTCTGTCATTGTGTGTTATGTGCTGGCGC 567168
                             i  v  v   v  i v     ii v  v  v  
C scaffold343|s       3944 GCCGCAGTGTGTGATCGAGTGTTGCGAGCAGGAGC 3910

Matrix = 20p45g.matrix
Kimura (with divCpGMod) = 33.07
Transitions / transversions = 0.98 (259/264)
Gap_init rate = 0.03 (65 / 1862), avg. gap size = 1.74 (113 / 65)


1818 13.58 0.00 2.36 scaffold63|size1124630 567043 567389 (555687) C rnd-5_family-4058#Unknown (80) 650 312 m_b403s001i22 169880

  scaffold63|si     567043 GCGCTGGGGTGGGGGTCGCGGCGTTGGTTTGGGGATGCGGGATACTCTGG 567092
                              ?   v ?              ?              i  -  i    
C rnd-5_family-        650 GCGNTGGTGNGGGGGTCGCGGCGTNGGTTTGGGGATGCGAGA-ACCCTGG 602

  scaffold63|si     567093 ATCTAGTGTTAAGAGCCGGCGGTGCGTTTGATGTTTTCCTGGCTGCTGTC 567142
                              vi   ivi  i            i v ?    vi      v      
C rnd-5_family-        601 ATCGGGTGCGGAGGGCCGGCGGTGCGCTGGNTGTTGCCCTGGCGGCTGTC 552

  scaffold63|si     567143 TGTCATTGTGTGTTATGTGCTGGCGCATCGGGGTGAGGAGGGCCCTTGGT 567192
                              v v  i      i                           vv     
C rnd-5_family-        551 TGTGAATGCGTGTTACGTGCTGGCGCATCGGGGTGAGGAGGGCGGTTGGT 502

  scaffold63|si     567193 TGGCCGGGGACGCCGCCGCCGGGTGCTGGGTCGGGGTGGCCTGGGGGCGG 567242
                                    v        i       i             ?    -----
C rnd-5_family-        501 TGGCCGGGGCCGCCGCCGTCGGGTGCCGGGTCGGGGTGGCNTGGG----- 457

  scaffold63|si     567243 AAGGGTTTGTACTGGGGTTAGGAGTTTCTGCCATGGAACGGGTTATTCGC 567292
                           --    v  v  i    ?i?     iv?         i        v   
C rnd-5_family-        456 --GGGTGTGGACCGGGGNCNGGAGTCGNTGCCATGGAGCGGGTTATGCGC 409

  scaffold63|si     567293 GTGAAGGGGTCTGGGGCTGCTACAGGGTGCTCGCCCACCCTTGGAAGTGG 567342
                            i   v     ?      v vv v                       i  
C rnd-5_family-        408 GCGAACGGGTCNGGGGCTCCGCCCGGGTGCTCGCCCACCCTTGGAAGCGG 359

  scaffold63|si     567343 TTGCATGCATGGAAGTGATGGCGGCGGTGCCAGGGGAGCCAGGGAAC 567389
                                i  i        ?           i ivi  i   i      
C rnd-5_family-        358 TTGCACGCGTGGAAGTGNTGGCGGCGGTGTCGTAGGGGCCGGGGAAC 312

Matrix = 20p45g.matrix
Kimura (with divCpGMod) = 11.55
Transitions / transversions = 1.19 (25/21)
Gap_init rate = 0.02 (8 / 346), avg. gap size = 1.00 (8 / 8)


4650 9.06 0.32 0.32 scaffold63|size1124630 567392 568022 (555054) C genome_5_2387#DNA (0) 631 1 m_b403s001i23 169881

  scaffold63|si     567392 CAAGACAGGCAACTTTGGACTTTGGCGATAAAGAGTCGCCAGCTGT-GTC 567440
                                                          iv -       v  v-   
C genome_5_2387        631 CAAGACAGGCAACTTTGGACTTTGGCGATAAGTA-TCGCCAGATGGAGTC 583

  scaffold63|si     567441 GTCGAATGTCGTCAAGTGTCGTCAGTTGATGTCACTTAAAAATATTGGGT 567490
                              v         vii             i               i    
C genome_5_2387        582 GTCCAATGTCGTCCGATGTCGTCAGTTGACGTCACTTAAAAATATCGGGT 533

  scaffold63|si     567491 CATTTCATGCCGTCACTACGGGTCATTAAAATGTCGTCAGGTGTCGTCAC 567540
                                      v            i                         
C genome_5_2387        532 CATTTCATGCCTTCACTACGGGTCGTTAAAATGTCGTCAGGTGTCGTCAC 483

  scaffold63|si     567541 ATCGGTCGTCATTCTGCCGTCAGTGTCGTTACTTGGGTCATCAAAAGGAC 567590
                           v v  i    i  v  i            i         i          
C genome_5_2387        482 TTGGGCCGTCGTTGTGTCGTCAGTGTCGTCACTTGGGTCGTCAAAAGGAC 433

  scaffold63|si     567591 TTCACAGTCGTCACTTGGGTCGTCAGTTTGTCTTCACTACGTTTTCACTT 567640
                                i           v                     i     ii   
C genome_5_2387        432 TTCACGGTCGTCACTTGTGTCGTCAGTTTGTCTTCACTATGTTTTTGCTT 383

  scaffold63|si     567641 AAGGTCGTGATTCGTCTTTGTCATCACTTTGTTTGTAACTATCATCAGTA 567690
                           ii      v v         v i          i  v      i      
C genome_5_2387        382 GGGGTCGTCAGTCGTCTTTGACGTCACTTTGTTCGTCACTATCGTCAGTA 333

  scaffold63|si     567691 TGCAGTCGTATATTTACCATGTAGGGGTCGTCAGTGTCGTCAAGAAGGTC 567740
                           v            v     i                      v    v  
C genome_5_2387        332 GGCAGTCGTATATATACCACGTAGGGGTCGTCAGTGTCGTCACGAAGTTC 283

  scaffold63|si     567741 GTCAGTGTCGTCACGAAGGGTCGTCAAAATGCTGTTAACTGCCTTCAGAT 567790
                                         v         i      ii             v v 
C genome_5_2387        282 GTCAGTGTCGTCACTAAGGGTCGTTAAAATGTCGTTAACTGCCTTCTGTT 233

  scaffold63|si     567791 CAGTCGTCATTTTGTCTTCAGTGCCGTCACTTGGGTCGTCATTTTGTCTT 567840
                            i                                       i        
C genome_5_2387        232 CGGTCGTCATTTTGTCTTCAGTGCCGTCACTTGGGTCGTCACTTTGTCTT 183

  scaffold63|si     567841 CAGGTGACGTCACTT-GGGTCGTCACATTGTCATTAGGGTCGTCACATGG 567889
                              -  v        -         iv     v i  v            
C genome_5_2387        182 CAG-TGTCGTCACTTAGGGTCGTCATTTTGTCTTCAGTGTCGTCACATGG 134

  scaffold63|si     567890 TGCCTTCTTATGTTGTCACTTGGTTAGTCACATTAATGAGATAATGTAAA 567939
                                        i                                    
C genome_5_2387        133 TGCCTTCTTATGTCGTCACTTGGTTAGTCACATTAATGAGATAATGTAAA 84

  scaffold63|si     567940 AGACGTCAGTTGTCTTCAGTTGTCATCAGTTGACGTCTGTTAATCGCTCA 567989
                                                   i            v            
C genome_5_2387         83 AGACGTCAGTTGTCTTCAGTTGTCGTCAGTTGACGTCAGTTAATCGCTCA 34

  scaffold63|si     567990 AAAATCTTCCACGTGGCAAACTTGCCTGTCTTG 568022
                                 v                          
C genome_5_2387         33 AAAATCATCCACGTGGCAAACTTGCCTGTCTTG 1

Matrix = 20p45g.matrix
Kimura (with divCpGMod) = 7.26
Transitions / transversions = 1.11 (30/27)
Gap_init rate = 0.01 (4 / 630), avg. gap size = 1.00 (4 / 4)


589 9.32 0.00 6.19 scaffold63|size1124630 568023 568125 (554951) C rnd-5_family-4058#Unknown (418) 312 216 m_b403s001i24 169880

  scaffold63|si     568023 CCGGTGTGGGTGTATGAGTGCAGGAGAGAAGATAATTCATGAAGGGCTGT 568072
                            i?       v -     i         vi        i        v  
C rnd-5_family-        312 CTNGTGTGGGGG-ATGAGCGCAGGAGAGCGGATAATTCGTGAAGGGCAGT 264

  scaffold63|si     568073 TCTTGCTGGGTGGGATCCAATCCCATGCCGCGGATGGTGTGGGTGAGATC 568122
                            i            -----             ?                 
C rnd-5_family-        263 TTTTGCTGGGTGGG-----ATCCCATGCCGCGNATGGTGTGGGTGAGATC 219

  scaffold63|si     568123 AGC 568125
                           i  
C rnd-5_family-        218 GGC 216

Matrix = 20p45g.matrix
Kimura (with divCpGMod) = 5.91
Transitions / transversions = 2.00 (6/3)
Gap_init rate = 0.06 (6 / 102), avg. gap size = 1.00 (6 / 6)


5859 29.36 4.30 4.39 scaffold63|size1124630 568130 571503 (551573) C scaffold289|size202738_(dbseq-nr_0)_[183003,188995]#LTR/Copia (2434) 3559 189 m_b403s001i25 169882

  scaffold63|si     568130 GCCGCCATGAGCTTGTT--TTGCGGCAAGAGAGAGGGGTTCATGATGTGT 568177
                              vv      i    i-- v v  i--   i  i    vvi     vii
C scaffold289|s       3559 GCCTGCATGAGTTTGTCAGTGGGGGT--GAGGGAAGGGTGAGTGATGGAC 3512

  scaffold63|si     568178 TTGTGTCGGAATTGGACGGTGTTGCTCAAGCGCTTGCTGTTGGAGGATTT 568227
                                 i    vvvv  v    i   v i   i ii       v   i  
C scaffold289|s       3511 TTGTGTTGGAAGACCACTGTGTCGCTGAGGCGTTCACTGTTGGTGGACTT 3462

  scaffold63|si     568228 GACATGGCAGCGGTGGGTGCGGTAGTGTTCGGGTGAAGTGCTGATGTACC 568277
                             ii     v  i  v        i  i  i  v  v       v     
C scaffold289|s       3461 GATGTGGCATCGATGCGTGCGGTAATGCTCAGGGGATGTGCTGAGGTACC 3412

  scaffold63|si     568278 AGCCATCCACGGAGTGGAAGGCCCAGGTGCCACGTTGATCCGTCTTCTCA 568327
                               i  v i         v     v     i  ivvi  v v   i   
C scaffold289|s       3411 AGCCGTCGATGGAGTGGAATGCCCATGTGCCGCGCGCGTCGGACTTTTCA 3362

  scaffold63|si     568328 TGGATTTGGACATTGCACCCCAATGGAGCAAGAGGCATTTTGTTGTAGTC 568377
                             v i   i   i i  v    vv  v     v     i           
C scaffold289|s       3361 TGCACTTGAACACTACAGCCCATGGGTGCAAGCGGCATCTTGTTGTAGTC 3312

  scaffold63|si     568378 AAAGGGGCCACAGAGGTGGGCATATGTGGAAATGGTGGGTGTTGCATTGG 568427
                           i     v   ivv ii  v  i  v i     iv  v     v  i    
C scaffold289|s       3311 GAAGGGCCCATTCAAATGCGCGTAGGCGGAAACCGTTGGTGTGGCGTTGG 3262

  scaffold63|si     568428 ATTGGCGCAGGAGGTTCAGGGTGATTTCGGTTTGTAGGAGGGGTTTGTCC 568477
                            i  v  v  v     v v   i  i    i   vi i  vi        
C scaffold289|s       3261 ACTGTCGGAGTAGGTTGATGGTAATCTCGGCTTGGGGAAGTAGTTTGTCC 3212

  scaffold63|si     568478 CATAATTGCAGGGGGAAGTCGTCGGCCATGCCCGCTAAGATGCTGAGGAA 568527
                               i  v  vv              v i   i  v i   i  v     
C scaffold289|s       3211 CATAGTTTCATTGGGAAGTCGTCGGCGACGCCTGCGAGGATACTCAGGAA 3162

  scaffold63|si     568528 GTGACATTTGAAGTTACGGATGGCCACTTCAGCGGCATTGCGATGGTGGC 568577
                               v       i  i  v  i  i  i  v  v     v vii      
C scaffold289|s       3161 GTGAGATTTGAAATTGCGTATAGCTACCTCTGCTGCATTCCTGCGGTGGC 3112

  scaffold63|si     568578 AACCTGGGGGAGCAAGTTCATACTGTACGTGGTATTTGTCTTGGATAAGG 568627
                            i     v  vi v i   i  vvvi iv v   vv    vvv   i  v
C scaffold289|s       3111 AGCCTGGTGGCACTAATTCGTAGGTCATTTTGTAGGTGTCGGTGATGAGT 3062

  scaffold63|si     568628 TCTTTTGTGGCTTGGGAGATTTTGATGTCCAGAATGTGTTTGCTAGGTTG 568677
                           vi   ii    vvv        iiv    v  iii        vi  vvv
C scaffold289|s       3061 GTTTTCATGGCAGTGGAGATTTCATTGTCAAGGGCGTGTTTGCGGGGAAC 3012

  scaffold63|si     568678 GATGCCAGCACGGTGAAGATGGCTCATGAGGGTAGTGTAAGTTCGGGTGA 568727
                           i i   v  v  i     viv v v     v  v v   i iv       
C scaffold289|s       3011 AACGCCTGCTCGATGAAGCCTGGTGATGAGTGTTGAGTAGGCGCGGGTGA 2962

  scaffold63|si     568728 GCTTGGCATCTTTGCTGTTCTTGATGGGTTCAACGAGTATGGCGCTGCTG 568777
                            i i ivi  vv v vi     i     i  ii    v  i     vvv 
C scaffold289|s       2961 GTTCGAGGTCAGTTCGATTCTTAATGGGCTCGGCGAGGATAGCGCTCGAG 2912

  scaffold63|si     568778 TTGATTTCGACCATGATCATGATGTATTGATGGCCGGCCTGGGAGCGAGT 568827
                            i   v          i     v   v  i v   v vivi      -  
C scaffold289|s       2911 TCGATGTCGACCATGACCATGAGGTAATGGTTGCCTGATGAGGAGCG-GT 2863

  scaffold63|si     568828 G-GGGAATTTTCCTGTTTGGTCGGTGAAGATGGTGTCTCTGGTGTCGTAC 568876
                            -       v            v v   i        v vv  i     v
C scaffold289|s       2862 GAGGGAATTGTCCTGTTTGGTCTGAGAAAATGGTGTCACGTGTATCGTAG 2813

  scaffold63|si     568877 ACTTTGGTGTAGATGTCGCGCTCTTTTCTGCCATGGAGTTGGGTAGAGTG 568926
                           i v vi     v i      ivv   v v   ivv        v   v  
C scaffold289|s       2812 GCGTGAGTGTATACGTCGCGTAGTTTGCGGCCGACGAGTTGGGGAGACTG 2763

  scaffold63|si     568927 GA--GTTCCTC---AAATGGGTGCTTAGGCTTGGTGAAGCGAACATTTTT 568971
                             --   i vv---i   v   --  v  i      i v vii i  i  
C scaffold289|s       2762 GAAGGTTTCGAGAGGAATTGGT--TTCGGTTTGGTGGACCTGGCGTTCTT 2715

  scaffold63|si     568972 TCAGGTCTGGTTGAGGTGCCCCTTGGGTGTTTTGACTGTTTCTGGGTAGT 569021
                           v i vvi              i     v  i iv     i      v   
C scaffold289|s       2714 GCGGCATTGGTTGAGGTGCCCTTTGGGAGTCTCCACTGTCTCTGGGAAGT 2665

  scaffold63|si     569022 ACTTGAGTACGTT-CGTGGCCGTGAGTAGCGGCCATCCATGGAAGTTGCC 569070
                            i  vv i     -  -  vv     i  i     i  ivv         
C scaffold289|s       2664 ATTTCTGCACGTTGCG-GGAGGTGAGCAGTGGCCACCCGATGAAGTTGCC 2616

  scaffold63|si     569071 CACCTTGATGGCCTTCATCCACGTGGACTTGACTGGGTAACCACACACTG 569120
                           vi   v ii      v v   v           v     v        i 
C scaffold289|s       2615 GGCCTGGGCGGCCTTGAGCCAGGTGGACTTGACGGGGTATCCACACACCG 2566

  scaffold63|si     569121 CATGTAGCCATTTGATGTCCTGTTCAGTTGAAGGAAGGTCGTAGACACTG 569170
                               i v    i     v i     i  v  v  i        v  i   
C scaffold289|s       2565 CATGCATCCATCTGATGGCTTGTTCGGTGGATGGGAGGTCGTATACGCTG 2516

  scaffold63|si     569171 TTGGCTTTGTGGAGGGCAGCTTGGGCGCGCTTGCT----GGGTTGGCGTG 569216
                                v vvi    v ----  v v vi    v  ----   vi v  i 
C scaffold289|s       2515 TTGGCGTGTCGGAGTG----TTTGTCTTGCTTTCTTGGAGGGGCGCCGCG 2470

  scaffold63|si     569217 GTTGCCACTGTCC-GTGTGTTTGTACATAAGGGGAATGCGGTAGCGTCTG 569265
                                   i    -v      v ---i i  v  i        v    i-
C scaffold289|s       2469 GTTGCCACCGTCCTTTGTGTTGG---GTGAGTGGGATGCGGTACCGTCC- 2424

  scaffold63|si     569266 TGGGTGTCTCATACCGCAATGAGCATTGGTGTGCCATGGCATGTGATGAG 569315
                            v  i   v ivi vv i     v vv   vi   v     v        
C scaffold289|s       2423 TTGGCGTCGCGGGCACCGATGAGGAGGGGTTCGCCTTGGCAAGTGATGAG 2374

  scaffold63|si     569316 GACGTC---TTCTTCGACATGAACAGTGATGCCGTCACATGTGAAGATGG 569362
                           v     ---v    i ---  v       i    vvviiv        v 
C scaffold289|s       2373 CACGTCAGTGTCTTTG---TGCACAGTGACGCCGGACTGGGTGAAGATCG 2327

  scaffold63|si     569363 AGACTGTTTTGTTGTCTGCTGTTTTGCCAACGCTCATGAGGGAATGGGGA 569412
                           v  iv  iiii i   vvvv     i  v           v  v  v  i
C scaffold289|s       2326 CGATGGTCCCATCGTCACAGGTTTTACCTACGCTCATGAGCGACTGTGGG 2277

  scaffold63|si     569413 AAATCAGTGAATGAGTTGGCCTGCGAAGCCTGAGGTGAGAGTTT-GGGAA 569461
                                i ii     i i   vv  iv   v v   v  i    v-  i  
C scaffold289|s       2276 AAATCGGCAAATGAATCGGCGAGCACAGCATTAGGGGAAAGTTGAGGAAA 2227

  scaffold63|si     569462 AGGCAAACAAGTTACGTGGGT-GCCGTGGCTGGTGCTGCCGTTTGCCACC 569510
                                 viiiv vi   iv  -     -               v  v  v
C scaffold289|s       2226 AGGCAATTGGCTGGCGTATGTCGCCGT-GCTGGTGCTGCCGTTGGCGACG 2178

  scaffold63|si     569511 CCAACACGTTTGGTGGAGGGCTTGAGTGTTGGAAGGCTGGCTGCTTGGCG 569560
                                v   iv        i ivv  vi v  i  v iv  v  vv    
C scaffold289|s       2177 CCAACCCGTCGGGTGGAGGACCGCAGAATAGGGAGCCCCGCAGCGAGGCG 2128

  scaffold63|si     569561 GCCGGTCTCACTGAGATAGTGTCCGTCAGTGCCTGAGTCGTAAGTGA-CA 569609
                            i v  i  ivvv  i     v i   i i   v  i  iv i    -i 
C scaffold289|s       2127 GTCTGTTTCGGATAGGTAGTGGCTGTCGGCGCCAGAATCAAAGGTGATTA 2078

  scaffold63|si     569610 ATGGGAACATTGTTGCTGTGGAA--GAA--GCAGAGTTGTTTGTGGGTAT 569655
                           i   ---ii v  v   v v  i--   --  i  v    vv     iii
C scaffold289|s       2077 GTGG---TGTGGTGGCTTTTGAGTCGAAGTGCGGATTTGTGGGTGGGCGC 2031

  scaffold63|si     569656 GGAATTGCACATGTTTGTTGGCATGGAGGCATTGTT--GGGCGGCGCGTT 569703
                             ---i vi i   i  v   --    viv      --   i vv    -
C scaffold289|s       2030 GG---CGGGCGTGTCTGGTGG--TGGATAGATTGTTCAGGGTGCGGCGT- 1987

  scaffold63|si     569704 TGATGGTGGCAGCTAGGGCAAAAGTCAGGTTGGTGCTG-CTGTGGGAGA- 569751
                           --     v iv  i  v  ----------------   - ii       -
C scaffold289|s       1986 --ATGGTTGTTGCCAGCGC----------------CTGTCCATGGGAGAT 1955

  scaffold63|si     569752 GAGATGGTGTCTTGTGGGTTTTGGTTGTGTGTGCTAGGTTGATGGTGCGG 569801
                           vv v      i iv    v vi-i       v   iv  i   i iv  v
C scaffold289|s       1954 TTGTTGGTGTTTCCTGGGATGC-ATTGTGTGGGCTGTGTCGATAGCCCGT 1906

  scaffold63|si     569802 CATTTTGTGCATTGGGTGTTAGTCTTGGCTGCTT--TTGTGCAGAGGTCC 569849
                            i  vi   v  vv     ii ii     --   -- v  v vvvv    
C scaffold289|s       1905 CGTTGCGTGGATGTGGTGTCGGCTTTGGC--CTTGGTGGTTCTCTCGTCC 1858

  scaffold63|si     569850 TCAGCCCAAGTGATGTGATGGT-CAAG-GAGTA--CATC--GGAGGCGGC 569893
                             v     v v      i    -    -     -- i i--       i-
C scaffold289|s       1857 TCTGCCCATGAGATGTGGTGGTCCAAGAGAGTAGCCGTTGAGGAGGCGA- 1809

  scaffold63|si     569894 TGCTTAGGC-TCATTTGCATTGGCGTTCGAGGAAACGACGTTGGGCTTTG 569942
                           -----    -  i--   -i        v  iivvivi            
C scaffold289|s       1808 -----AGGCGTCG--TGC-CTGGCGTTCCAGAGCTTTGCGTTGGGCTTTG 1767

  scaffold63|si     569943 CACTTAAAAATGCTACAG-TGCACAGTGGGTTGCG-----TTGTGGTGGC 569986
                           iii  i  iv    ivi -  -iv         v -----   -    iv
C scaffold289|s       1766 TGTTTGAAGTTGCTGGGGATG-GGAGTGGGTTGGGGTAGTTTG-GGTGAA 1719

  scaffold63|si     569987 AGTGCG--TGGGTGAGT-CTCGGGGGTCTGCTTCAAAGGTGGG--GAGTA 570031
                             v v -- v       -  ---    v  v  v  iv     -- i  v
C scaffold289|s       1718 AGGGAGAATTGGTGAGTGCT---GGGTATGGTTGAAGTGTGGGATGGGTC 1672

  scaffold63|si     570032 TG---------------GAGTA----AG-AGTTGCTTAAAGTAACATAAA 570061
                             ---------------     ----  -     vvv v  viii     
C scaffold289|s       1671 TGCAGCGTATTGTGGTAGAGTACTATAGTAGTTGGAGACAGAGGTATAAA 1622

  scaffold63|si     570062 AAGGGTTTTTGTTGCGGTTATGTACTTGTGTAACATGTTTCGACT-TTTT 570110
                               ivv      ---    vi  ivv  v   v viv iiii  - ii 
C scaffold289|s       1621 AAGGAGATTTGTT---GTTAGATATAAGTTTAAAAGAATCTAGCTGTCCT 1575

  scaffold63|si     570111 TACTGTTATGCATTCATCTACCTGC--TTTGCCGACCCACCGTGCCAGTC 570158
                            v i -   v   i i   i-i  v-- v v  v  i i   vv   vv 
C scaffold289|s       1574 TTCCG-TATCCATCCGTCTG-TTGAAGTATTCCCACTCGCCGGCCCACAC 1527

  scaffold63|si     570159 CGTT--TTACCATTGGAGCCGCTGGAATCTACCGGGTAGCCTCCTAAGCC 570206
                              i-- i   i i vvvi i   ---------     v  v  i v i 
C scaffold289|s       1526 CGTCAATCACCGTCGCTCTCACTG---------GGGTACCCACCCATGTC 1486

  scaffold63|si     570207 -GCAGTGAATTTGTGGCGTGGCTTGTACCTCATCTCCATCTCATCGCAGA 570255
                           -  v ii        v vv   vii   viv  i        i     v 
C scaffold289|s       1485 GGCTGCAAATTTGTGCCTGGGCACATACGCGATTTCCATCTCGTCGCATA 1436

  scaffold63|si     570256 TTCCCTTGGGATGATAGCCATGGTACTTCTTGTTCCAGAAACAGTTGTCA 570305
                            i v   vvv i i  v  v v   iiv                iv   v
C scaffold289|s       1435 TCCACTTCCCACGGTATCCCTTGTATCGCTTGTTCCAGAAACAGCGGTCT 1386

  scaffold63|si     570306 TCTGAAATGTTGGGAT---GCTGGCGGTACCTCTTAAACTTTTTGCAGTG 570352
                               i i v     i ---   v    --- vivi   i  i     i  
C scaffold289|s       1385 TCTGGAGTTTTGGGGTGCGGCTTGCGG---CGTGCAAATTTCTTGCAATG 1339

  scaffold63|si     570353 TGGGCAGGGGTTGTTCTGATAGTCCTGATGAGCATTGTTGCGT--GATT- 570399
                           iv    i      vv v   - i -----   --   i     -- i  -
C scaffold289|s       1338 CTGGCAAGGGTTGGGCGGAT-GCC-----GAG--TTGCTGCGTTGGGTTC 1297

  scaffold63|si     570400 -----TGGACCAACG-GCGTGCCCCT---T---TTGGTG---TAGGGGCC 570434
                           -----   -   v  - iv    i i--- ---   v  --- v vv i 
C scaffold289|s       1296 CTCGCTGG-CCACCGCGTCTGCCTCCACGTCGATTGTTGCGTTCGTTGTC 1248

  scaffold63|si     570435 GCGT-CGCGACAACAAGGGCGTCGGCTGGCATCGGCTGAGGTGTAGCTGT 570483
                               - i  iiv  i v    viv i  vvv iv iv  i v  v   i 
C scaffold289|s       1247 GCGTCCACGGTCACGATGGCGATTGTTGTGTTTTGTGGAAGAGTCGCTAT 1198

  scaffold63|si     570484 CTGACTGCATGGCTGCGGCGGATTCACCGGGGT------TGTTGGAGTG- 570526
                            v vi  --- i      v  v v vi   v  ------   i   -  -
C scaffold289|s       1197 CAGTTTG---GACTGCGGAGGCTGCCTCGGTGTGCTCGGTGTCGGA-TGC 1152

  scaffold63|si     570527 ACCGTAGGTTTGTTCCTGTAGGAGTTTGGTGAGG---------------- 570560
                            i   i---   i vi  v       v       ----------------
C scaffold289|s       1151 ATCGTG---TTGCTGTTGGAGGAGTTGGGTGAGGAGGGAGACTTGATTGG 1105

  scaffold63|si     570561 -TACGGCGTGGGCGCTGCCGGAGTATTGG--GCTAGTGCTTCGGTGAGTT 570607
                           -v       v    v      -----   --   i v  v   v    i 
C scaffold289|s       1104 AGACGGCGTTGGCGGTGCCGG-----TGGGAGCTGGGGCATCGTTGAGCT 1060

  scaffold63|si     570608 TGGGTACGGCAATGGTCCCAGCACATTCGACGAGGATGGCCTGGATGCTT 570657
                             v i   v ivi  iv  i  ivi   vviv  v  v  ivvv i v v
C scaffold289|s       1059 TGCGCACGCCGTCGGCGCCGGCGAGTTCTTTTAGCATTGCTGCTACGGTG 1010

  scaffold63|si     570658 GTGGCGTCATGGGTGTGGTTGTAGGGGTACTTGCGTCGGATGGTTTGGAT 570707
                                  i     i           v v  i    i             v
C scaffold289|s       1009 GTGGCGTTATGGGCGTGGTTGTAGGTGAACCTGCGCCGGATGGTTTGGAG 960

  scaffold63|si     570708 AGCAGGACAAAATTTGTGTCCGTAGTCTTTGCTGGCCGCGAGTTCGATGT 570757
                           i iv  i ii    iii v  vi    v vi   vii  i vv       
C scaffold289|s        959 GGTTGGGCGGAATTCACGGCCCCAGTCGTGACTGCTTGCAATGTCGATGT 910

  scaffold63|si     570758 TGGCCAACAGGATGATGGCGAGTTTCGTGTCGTCTACGGTGATGCCGTAG 570807
                            v  v iv  v i  v        vv v   i  v               
C scaffold289|s        909 TTGCGAGGAGTACGAGGGCGAGTTGAGAGTCATCGACGGTGATGCCGTAG 860

  scaffold63|si     570808 GAATGGATGCGGGCAACCTTGGCCGGGAGAAGCTCCATGTT--CG--AAC 570853
                            v vvv  v viv vi i     vv i  i           --  --i  
C scaffold289|s        859 GCAGTCATTCTACCTGCTTTGGCGCGAAGGAGCTCCATGTTGGCGGAGAC 810

  scaffold63|si     570854 TTACCTTGCGTTGAAAGTCAAATTTGAA------GGCAAGTACGGCGGTG 570897
                             -i     --- i          i   ------ i  v   -  v v  
C scaffold289|s        809 TT-TCTTGC---GGAAGTCAAATTCGAATTGGATGACATGTA-GGAGTTG 765

  scaffold63|si     570898 AGAAGTCCAAGGATGTCGGCGGTGTCGGGTCGATCGGCTCCTTGAATGGC 570947
                           i ----- i    i    vi  v  iv  v        v     iii   
C scaffold289|s        764 GG-----CGAGGACGTCGCTGGAGTTTGGGCGATCGGCGCCTTGGGCGGC 720

  scaffold63|si     570948 GGCGTCGACGAGCTTGT----GGAGTTCGTAGTCGCCGATGCTTTTGAGG 570993
                               v i v  -   v ----    i---i     i        ivi   
C scaffold289|s        719 GGCGGCAAGGA-CTTCTTCGAGGAGC---CAGTCGTCGATGCTTCGAAGG 674

  scaffold63|si     570994 TCGGTGTTGTTGGCTGTGCGGAGGACAGCGTTGGTGATGTCGCTGCTGAC 571043
                               v ii  i   v  viv      v    i    ii    v-i i   
C scaffold289|s        673 TCGGAGCCGTCGGCAGTTTTGAGGACTGCGTCGGTGGCGTCGA-ACCGAC 625

  scaffold63|si     571044 CTGAAGGACGATGGCTTCGGTGGCTCCTTCTTTGGCCCCGATGATGGCCT 571093
                           i viiv ii      --   i   v  i       -       ii     
C scaffold289|s        624 TTTGGCGGTGATGGC--CGGCGGCGCCCTCTTTGG-CCCGATGGCGGCCT 578

  scaffold63|si     571094 GATTTGTCTGGTTGGTGCAGTCAGCTTCGTCCTGTGCCTCGGCACGAGTG 571143
                            i  vi vv     i v i   i  --    i     v     i  iv  
C scaffold289|s        577 GGTTGATGAGGTTGATTCGGTCGGC--CGTCTTGTGCGTCGGCGCGGCTG 530

  scaffold63|si     571144 GTGATGGATGGCAGCACGGTGACGGTGGCCGTGCTGGTTGCCTGGGCTAT 571193
                           vi     vv  vi  i  i  iv v  v i   --  iv  ---    ii
C scaffold289|s        529 TCGATGGCGGGAGGCGCGATGGAGCTGCCTGTG--GGCGGC---GGCTGC 485

  scaffold63|si     571194 AGC--TTGTGATG-CAGCGAGGACAGACGTCACGGTGGCAACATCGGTAG 571240
                           i  --i v  ii -  v           v  i v  v  ii---    i 
C scaffold289|s        484 GGCGGCTTTGGCGTCATCGAGGACAGACTTCGCCGTTGCGG---CGGTGG 438

  scaffold63|si     571241 ATTTTATGGTGGAGAGGAGGC-TGGGCGGCGCGGCCATGCTGCTGACGAG 571289
                           ii    --i v   v ivvv - v    --     ---  --------  
C scaffold289|s        437 GCTTTA--ATCGAGCGATTTCGTTGGCG--GCGGC---GC--------AG 403

  scaffold63|si     571290 CAGTTGGGCCATGCCATTGCCCGGATTGGCTGGGTTGAACGTGCTC-TTG 571338
                           -    v iv   v  i     v  i ivv v      v v  -   -iv 
C scaffold289|s        402 -AGTTTGAACATCCCGTTGCCGGGGTCTCCGGGGTTGTAGGT-CTCGCGG 355

  scaffold63|si     571339 AGCACGC-ATGCGACGGCGGTGAAGAAT-TGGTGATGTCTTCGTGGTTGT 571386
                             v  v -i  -  i v   i  v    - v   ii v v       i  
C scaffold289|s        354 AGGACTCGGTG-GATGCCGGCGATGAATGTCGTGGCGGCGTCGTGGTCGT 306

  scaffold63|si     571387 ACTGTCCGCTCGCATTTTTTGGGAGGATGAGCTTGGTGATGCTGTCGCAG 571436
                               i  ii vv vv iv    i   i v  i  vv      --    i 
C scaffold289|s        305 ACTGCCCATTGTCTGTCGTTGGAAGGGTCAGTTTTTTGATGC--TCGCGG 258

  scaffold63|si     571437 --ACATGCTCGCGAGTCATCGCTCGTGCGGTGAAGCATGCGTCAGCCATG 571484
                           --              vi v        v        i  i         
C scaffold289|s        257 CAACATGCTCGCGAGTGGTGGCTCGTGCTGTGAAGCACGCATCAGCCATG 208

  scaffold63|si     571485 CTAGGTGTGGTGGTTGTGA 571503
                           i v  vv    vv i i  
C scaffold289|s        207 TTTGGGCTGGTTTTCGCGA 189

Matrix = 20p45g.matrix
Kimura (with divCpGMod) = 32.46
Transitions / transversions = 0.89 (446/501)
Gap_init rate = 0.06 (206 / 3373), avg. gap size = 1.42 (293 / 206)


1510 5.91 0.00 0.00 scaffold63|size1124630 571558 571743 (551333) rnd-1_family-1021#Unknown 1 186 (0) m_b403s001i26 169883

  scaffold63|si     571558 GATCATTGCGCTGGGAGAAATTGAACAACTACAGAAGTGGTGGCATCATC 571607
                               i         i      v               v          i 
  rnd-1_family-          1 GATCGTTGCGCTGGAAGAAATAGAACAACTACAGAAGAGGTGGCATCACC 50

  scaffold63|si     571608 ATGATGCTCGTAATCAAACTGTTGTTCTATTTTATGAGCTCTTAGTTGAT 571657
                                                                             
  rnd-1_family-         51 ATGATGCTCGTAATCAAACTGTTGTTCTATTTTATGAGCTCTTAGTTGAT 100

  scaffold63|si     571658 GTACATCTTCTGTTGTGCAAATTGAATGGCTCTTGGAGCTTACTCTACTT 571707
                               i          i     v                 i        v 
  rnd-1_family-        101 GTACGTCTTCTGTTGCGCAAAATGAATGGCTCTTGGAGCCTACTCTACGT 150

  scaffold63|si     571708 ACATAGAGGGATACGTATGATAATATGTAATCATCA 571743
                             i                ?                
  rnd-1_family-        151 ACGTAGAGGGATACGTATGNTAATATGTAATCATCA 186

Matrix = 20p45g.matrix
Kimura (with divCpGMod) = 4.11
Transitions / transversions = 1.75 (7/4)
Gap_init rate = 0.00 (0 / 185), avg. gap size = 0.0 (0 / 0)


239 21.28 0.00 0.00 scaffold63|size1124630 571747 571793 (551283) C rnd-5_family-1940#DNA/PiggyBac (333) 351 305 m_b403s001i27 169884

  scaffold63|si     571747 ATGGAGTAAGATGGTGTGTACCCCCATGGATTTACGTGGACCTACAA 571793
                                iv        ii      vv v i   i        ?   i 
C rnd-5_family-        351 ATGGAAGAAGATGGTACGTACCCAGAAGAATTCACGTGGACNTACGA 305

Matrix = 20p45g.matrix
Kimura (with divCpGMod) = 20.48
Transitions / transversions = 1.50 (6/4)
Gap_init rate = 0.00 (0 / 46), avg. gap size = 0.0 (0 / 0)


495 25.70 3.28 2.16 scaffold63|size1124630 571869 572051 (551025) rnd-1_family-1128#Unknown 18 202 (1) m_b403s001i28 169885

  scaffold63|si     571869 TACAACAAGTTTGTGT-CATTGCTGGATGCATGTGGAGTTGCTGGTAGTT 571917
                            ?    v  v  vi i-  v v  i  ?  i  i  v  ?  i  ?i ? 
  rnd-1_family-         18 TNCAACTAGGTTTCGCACAGTTCTAGANGCGTGCGGTGTNGCCGGNGGNT 67

  scaffold63|si     571918 TCACTGATCAGGTGATAAAAAGAATCACTGCAAATTCCAGCGCATA---- 571963
                               ?v iv iv ?  v  iv       i  ?     v i      ----
  rnd-1_family-         68 TCACNTACGAACTNATCAAGCGAATCACCGCNAATTCAAACGCATACGCG 117

  scaffold63|si     571964 TTCAAGCA-GTCACAAGAACAACAATCACTTGGTAGTAGTTTCTGGAAGC 572012
                            i    v -i   v i --? ii   --i   vii ?     v   v ? 
  rnd-1_family-        118 TCCAAGAATATCAGAGG--NAGTAAT--TTTGCCGGNAGTTTGTGGCANC 163

  scaffold63|si     572013 CCATTACTATTGAGGAAATGTACCATTTCCTTGATATGA 572051
                            i  ?  vi i     i    ?       i v i   i 
  rnd-1_family-        164 CTATNACAGTCGAGGAGATGTNCCATTTCTTGGGTATAA 202

Matrix = 20p45g.matrix
Kimura (with divCpGMod) = 28.18
Transitions / transversions = 1.42 (27/19)
Gap_init rate = 0.04 (7 / 182), avg. gap size = 1.43 (10 / 7)


1059 26.30 1.15 0.86 scaffold63|size1124630 572015 572363 (550713) C rnd-1_family-880#Unknown (0) 350 1 m_b403s001i29 169886

  scaffold63|si     572015 ATTACTATTGAGGAAATGTACCATTTCCTTGATATGACTTTAAAAATGAG 572064
                             i  vi i     i    ?    ?i i v i     i i i  i     
C rnd-1_family-        350 ATCACAGTCGAGGAGATGTNCCATNCCTTGGGTATGATTCTGAAGATGAG 301

  scaffold63|si     572065 TATTGACAACCATGATC-TTGATGGATTGGCA-GCATATTTCTGTCCACC 572112
                            v i     i ii-   -   i   -i iv  -         v       
C rnd-1_family-        300 TCTCGACAATCGC-ATCGTTGGTGG-CTATCANGCATATTTCAGTCCACC 253

  scaffold63|si     572113 AAATGAAATGAAATGCG-GTCCAGGTCATTCCATTCAGATTCATGGATTC 572161
                           vi v  iv  vvv v  - i   v iv  - v  iv    ?     ?   
C rnd-1_family-        252 TGAAGAGCTGTTCTCCGCGCCCACGCGAT-CGATCGAGATNCATGGNTTC 204

  scaffold63|si     572162 TCCTCTTGGGCTGTGGACATCATGCCTCTCTATCTTTTT-GTCAAATTAG 572210
                           v i?v      ? i    i     i vvvvi i v?  i-??     iv 
C rnd-1_family-        203 ACTNGTTGGGCNGCGGACGTCATGTCGGAACACCGNTTCANNCAAATCCG 154

  scaffold63|si     572211 TGCTGCCCTCCATCCAGAGATGGGGTCATCAATTGTAGGAGATTAGTGCC 572260
                           ?  v  v  i          ?v  ?vi     ?   v  ?  iv i    
C rnd-1_family-        153 NGCAGCGCTTCATCCAGAGANCGGNGTATCAANTGTCGGNGACAAATGCC 104

  scaffold63|si     572261 ACCAATTGCGGTCCTCTGTTGAGTCGCTGAACTTGCATTCTAGATGTGCA 572310
                                i     v ?? ?i i  v  v      vv    v i i i ??  
C rnd-1_family-        103 ACCAACTGCGGGCNNCNATCGACTCCCTGAACGAGCATGCCAAACGNNCA 54

  scaffold63|si     572311 TTCATTCTTGGTTGGCGTTGTTTGTTTGATGAAGGTGGAATTGCATGTAA 572360
                              i    ?  ?i iviv    iv  i  i           v   v i  
C rnd-1_family-         53 TTCGTTCTNGGNCGAGAATGTTCCTTCGACGAAGGTGGAATAGCAAGCAA 4

  scaffold63|si     572361 ATC 572363
                           i  
C rnd-1_family-          3 GTC 1

Matrix = 20p45g.matrix
Kimura (with divCpGMod) = 29.73
Transitions / transversions = 1.22 (50/41)
Gap_init rate = 0.02 (7 / 348), avg. gap size = 1.00 (7 / 7)


958 21.31 1.61 1.61 scaffold63|size1124630 572255 572502 (550574) rnd-1_family-869#Unknown 5 252 (0) m_b403s001i30 169887

  scaffold63|si     572255 AGTGCCACCAATTGCGGTCCTCTGTTGAGTCGCTGAACTTGCATTCTAGA 572304
                            i         i     v ?? ?i i  v  v      vv    v i i 
  rnd-1_family-          5 AATGCCACCAACTGCGGGCNNCNATCGACTCCCTGAACGAGCATGCCAAA 54

  scaffold63|si     572305 TGTGCATTCATTCTTGGTTGGCGTTGTTTGTTTGATGAAGGTGGAATTGC 572354
                           i ?? ?   i    ?  ?i ?viv    iv  i  i     ?     v  
  rnd-1_family-         55 CGNNCNTTCGTTCTNGGNCGNGAATGTTCCTTCGACGAAGGNGGAATAGC 104

  scaffold63|si     572355 ATGTAAATCTAGATACTATCCCGTAAGACA--ACAATGCATCCATACCAG 572402
                            v i  i  ?? i   v i  ?  ?v ?  --    iv -    v   i 
  rnd-1_family-        105 AAGCAAGTCNNGGTACAACCCNGTNCGNCAATACAACTC-TCCAAACCGG 153

  scaffold63|si     572403 ACAAATATTGGATTAATTTCTTTGTCCTTGTCAATGCACCCAA-CGGGGA 572451
                               i  ii ?   i i     i  ?  ?  ?  i ---   i-    i 
  rnd-1_family-        154 ACAAGTACCGNATTGACTTCTTCGTNCTNGTNAACG---CCAGTCGGGAA 200

  scaffold63|si     572452 -CAACGTTATCTATCACTTAGATGTATACCAAGGCAAAAATGCAGCAAAT 572500
                           -?   v i  i     ii ?     ?  i     ?  i     ?i    i
  rnd-1_family-        201 TNAACTTCATTTATCATCTNGATGTNTATCAAGGNAAGAATGCNACAAAC 250

  scaffold63|si     572501 GC 572502
                             
  rnd-1_family-        251 GC 252

Matrix = 20p45g.matrix
Kimura (with divCpGMod) = 22.48
Transitions / transversions = 2.25 (36/16)
Gap_init rate = 0.03 (7 / 247), avg. gap size = 1.14 (8 / 7)


433 26.00 1.96 1.96 scaffold63|size1124630 573016 573168 (549908) rnd-1_family-679#DNA/PiggyBac 1 153 (167) m_b403s001i31 169888

  scaffold63|si     573016 TGGTACCGGATGGGTCTGTTGGGCATTTTTGATTTCATGGCTGTGAACAG 573065
                                i  ?     ?? i?    ?  ?  i          i   ?   i 
  rnd-1_family-          1 TGGTATCGNATGGGNNTANTGGGNATNTTCGATTTCATGGTTGTNAACGG 50

  scaffold63|si     573066 TAGAATGGCATGGAATATGTCTGT---TGACGATGATCTATGTATACACA 573112
                           vv ii v  ?             i---    i     vivv v  i ii-
  rnd-1_family-         51 ACGGGTTGCNTGGAATATGTCTGCTCGTGACAATGATGCCGGAATGCGT- 99

  scaffold63|si     573113 AACAGCTCAAACTGAATAATTGAAAATTTTCTTTAATGTTAGAAGAAGAA 573162
                           -- ivi  ?vi   ?vv  i  i  i   iv?     v  iiiv   v  
  rnd-1_family-        100 --CGTTTCNCGCTGNCGAACTGGAAGTTTCGNTTAATTTTGAGCGAACAA 147

  scaffold63|si     573163 ATGATT 573168
                           v     
  rnd-1_family-        148 TTGATT 153

Matrix = 20p45g.matrix
Kimura (with divCpGMod) = 29.51
Transitions / transversions = 1.44 (23/16)
Gap_init rate = 0.03 (4 / 152), avg. gap size = 1.50 (6 / 4)


326 30.23 0.00 0.00 scaffold63|size1124630 573426 573554 (549522) rnd-1_family-1213#Unknown 36 164 (19) m_b403s001i32 169889

  scaffold63|si     573426 ATGAAAAGTGCACATGGTATGCACATGATGTTTTGGTTGAGTCTGATGGC 573475
                            i   ? ?   v  ?v i        vvii   vv    ?vvvii iii 
  rnd-1_family-         36 ACGAANANTGCTCANTGCATGCACATTCCATTTGTGTTGNCAGCAACAAC 85

  scaffold63|si     573476 ATAATTTTCAAGTATTCCGAATTCATTGGACTCACCTGTTTTCAAATTGC 573525
                           v v  i     ii  i vv ii v        ?  ?      v    ?  
  rnd-1_family-         86 TTTATCTTCAAACATCCGCAGCTAATTGGACTNACNTGTTTTGAAATNGC 135

  scaffold63|si     573526 TCACAATCCTTTAACGATAGGACTGTGGA 573554
                           ?  iv    ?v vi  ivi  v       
  rnd-1_family-        136 NCATCATCCNATCGCGGAGGGTCTGTGGA 164

Matrix = 20p45g.matrix
Kimura (with divCpGMod) = 40.33
Transitions / transversions = 0.95 (19/20)
Gap_init rate = 0.00 (0 / 128), avg. gap size = 0.0 (0 / 0)


1685 9.92 5.95 0.00 scaffold63|size1124630 573628 573879 (549197) genome_1_8676#DNA 1 267 (0) m_b403s001i33 169890

  scaffold63|si     573628 CTAGGTTGCAAATTTCCCAGTAATTCCACAGTAATTTAG-ATTCCCGGA- 573675
                                         v            v           -   v i  i-
  genome_1_8676          1 CTAGGTTGCAAATTACCCAGTAATTCCCCAGTAATTTAGGATTACTGGGT 50

  scaffold63|si     573676 AATATTGCCTTTTTTGGAGGGAAGGCGGCTCTTGTTACTGTGAAATTACT 573725
                                                       i      ii v           
  genome_1_8676         51 AATATTGCCTTTTTTGGAGGGAAGGCGGTTCTTGTCGCAGTGAAATTACT 100

  scaffold63|si     573726 GTCTAGCTAAAATCAATTTGGGGCCGGGGTTAGAAAAATCAATGAGACTC 573775
                                i             i   ii        iiv              
  genome_1_8676        101 GTCTAACTAAAATCAATTTAGGGTTGGGGTTAGGGTAATCAATGAGACTC 150

  scaffold63|si     573776 CTACTGCCAAATTACTGGGGAATATACAGTAATTATTGGGGAATTGCTGT 573825
                             v    v                          v          i ii 
  genome_1_8676        151 CTCCTGCAAAATTACTGGGGAATATACAGTAATTCTTGGGGAATTACCAT 200

  scaffold63|si     573826 GAT-------------ATATTTTGGGGGTTTTCGTGACAGTAACAAAAAA 573862
                              -------------                v                v
  genome_1_8676        201 GATTACTGTGACAGTAATATTTTGGGGGTTTTGGTGACAGTAACAAAAAC 250

  scaffold63|si     573863 GGTAATTTGCAACCTAG 573879
                           i                
  genome_1_8676        251 AGTAATTTGCAACCTAG 267

Matrix = 20p45g.matrix
Kimura (with divCpGMod) = 10.24
Transitions / transversions = 1.50 (15/10)
Gap_init rate = 0.01 (3 / 251), avg. gap size = 5.00 (15 / 3)


13 18.95 2.78 0.00 scaffold63|size1124630 574018 574053 (549023) (AAGAA)n#Simple_repeat 1 37 (0) m_b403s252i0 169891

  scaffold63|si     574018 AAGTAAAGAAAAGAATTGAAAAG-GAAGTAAACAAAA 574053
                              v           vv      -i   v   v    
  (AAGAA)n#Simp          1 AAGAAAAGAAAAGAAAAGAAAAGAAAAGAAAAGAAAA 37

Matrix = Unknown
Transitions / transversions = 0.20 (1/5)
Gap_init rate = 0.03 (1 / 35), avg. gap size = 1.00 (1 / 1)


2022 13.44 9.38 6.43 scaffold63|size1124630 574265 574733 (548343) scaffold360|size312727_(dbseq-nr_717)_[58593,65069]#LTR/Gypsy 1 482 (5995) m_b403s001i34 169892

  scaffold63|si     574265 TGACATAGGCCAAGAATCTGCCATTTTTAGTACCCCTAAGGTACTATAAT 574314
                                             v   v     -        i-     v v vi
  scaffold360|s          1 TGACATAGGCCAAGAATCAGCCTTTTTT-GTACCCCTG-GGTACAAAACC 48

  scaffold63|si     574315 TAAAAGGATCATTCTCAGGACTCCCCAGGAGGAGAGTCCACT---GCCCC 574361
                               v   v   ------  v  -----------  i ivi ---i    
  scaffold360|s         49 TAAATGGAGCAT------GAATC-----------AGCCTTTTTGTACCCC 81

  scaffold63|si     574362 TGA-TCCAAAA--TACATGGA-----CTC-----CCCAA-CACAGGAGTC 574397
                             i- v     --  v     -----   -----     -i vii     
  scaffold360|s         82 TGGGTACAAAACCTAAATGGAGCATTCTCAGGACCCCAAGTAGGAGAGTC 131

  scaffold63|si     574398 CACTGCCCTACTCCCGACGGCATAGACTCCCCAACACAGAAGTCCATAGC 574447
                              -------      i      i            ii     i  v i 
  scaffold360|s        132 CAC-------CTCCCGGCGGCATGGACTCCCCAACATGGAAGTTCAGAAC 174

  scaffold63|si     574448 CCCAAACAAGAGAACACCCTTGAG---------------------AAGGG 574476
                                                   ---------------------     
  scaffold360|s        175 CCCAAACAAGAGAACACCCTTGAGGAAGATCTGAACATCTTTAAGAAGGG 224

  scaffold63|si     574477 TATGAACATACCAATTTTGTGTAGGA-TCTACACAGTGTTCGTTTACATC 574525
                                        - v        i -        i  v      i    
  scaffold360|s        225 TATGAACATACCA-TATTGTGTAGAAGTCTACACAATGATCGTTTGCATC 273

  scaffold63|si     574526 GTGAGGATTGGAATTGCAGTTCCACTGCCCCTCCATCCTCACAATTGTAG 574575
                             vv   i    i -              ii                  -
  scaffold360|s        274 GTTTGGACTGGAGT-GCAGTTCCACTGCCTTTCCATCCTCACAATTGTA- 321

  scaffold63|si     574576 TAAAA-GTAGCTCATAAAATCAAATCTTCAACACCTGTCGAAACTACCTA 574624
                                -i              i       i                    
  scaffold360|s        322 TAAAATATAGCTCATAAAATCGAATCTTCGACACCTGTCGAAACTACCTA 371

  scaffold63|si     574625 TAATTTTTGTGCTTAACAATTTTTGCGACGA---CCCGCTCAGGTCACTA 574671
                                    i -- i i v     i    v ---i v             
  scaffold360|s        372 TAATTTTTGCG--TGATATTTTTTACGACCATTTTCGGCTCAGGTCACTA 419

  scaffold63|si     574672 TCT-TGGATAACCGTGGTGCGACCTTCACGCACTGAAGCCATCGACATCC 574720
                              - i                     i     i                
  scaffold360|s        420 TCTATAGATAACCGTGGTGCGACCTTCGCGCACCGAAGCCATCGACATCC 469

  scaffold63|si     574721 GACTACTCAAACA 574733
                           i   vi  vi   
  scaffold360|s        470 AACTCTTCCGACA 482

Matrix = 20p45g.matrix
Kimura (with divCpGMod) = 13.46
Transitions / transversions = 1.68 (37/22)
Gap_init rate = 0.09 (42 / 468), avg. gap size = 1.79 (75 / 42)


546 18.41 2.40 8.92 scaffold63|size1124630 574748 574914 (548162) rnd-1_family-1278#Unknown 14 170 (210) m_b403s001i35 169893

  scaffold63|si     574748 TACTGGGACGCGACATGTCTTCAGAGGCTCTCAAAAGTAAGAAATTTGTC 574797
                                    i?        ?i iii       -          v v    
  rnd-1_family-         14 TACTGGGACANGACATGTCNCCGAGGGCTCTC-AAAGTAAGAATTGTGTC 62

  scaffold63|si     574798 ACGTCATATGACACG---GGTGACATGTCGCGAGATGTCACCGAGACATG 574844
                                v vv  ?   --- iv         i  i     i vi       
  rnd-1_family-         63 ACGTCTTCGGANACGTTTGAAGACATGTCGTGAAATGTCGCGAAGACATG 112

  scaffold63|si     574845 TCG-TGACATAAGGGTTTTCCAAGGAGGCCTCGGTGACATGACAAGTCGC 574893
                              -i     v   vii  iiv  v --  i -   ?   -----     
  rnd-1_family-        113 TCGACGACATTAGGCCCTTTTTAGCA--CCCC-GTGNCAT-----GTCGC 154

  scaffold63|si     574894 GACATGGCGACATGTCATCCC 574914
                           --    v---      ?    
  rnd-1_family-        155 --CATGT---CATGTCNTCCC 170

Matrix = 20p45g.matrix
Kimura (with divCpGMod) = 19.53
Transitions / transversions = 1.33 (16/12)
Gap_init rate = 0.10 (16 / 166), avg. gap size = 1.12 (18 / 16)


15 13.61 0.00 5.88 scaffold63|size1124630 574916 574951 (548125) (TAG)n#Simple_repeat 1 34 (0) m_b403s252i1 169894

  scaffold63|si     574916 TAGTAGTACTTAGTAGTAGTACTAGGTGGTAGTTGT 574951
                                   -v           v  -  i     v  
  (TAG)n#Simple          1 TAGTAGTA-GTAGTAGTAGTAGTA-GTAGTAGTAGT 34

Matrix = Unknown
Transitions / transversions = 0.33 (1/3)
Gap_init rate = 0.06 (2 / 35), avg. gap size = 1.00 (2 / 2)


330 8.33 0.00 0.00 scaffold63|size1124630 574980 575027 (548049) C rnd-1_family-259#DNA/hAT-Tag1 (7) 3104 3057 m_b403s001i36 169895

  scaffold63|si     574980 TAATCCAATAGTCATGAACTTACAGATTTAACTACATTTAAATCTGCT 575027
                                          v    v                   i     i 
C rnd-1_family-       3104 TAATCCAATAGTCATTAACTAACAGATTTAACTACATTTAGATCTGTT 3057

Matrix = 20p45g.matrix
Kimura (with divCpGMod) = 8.85
Transitions / transversions = 1.00 (2/2)
Gap_init rate = 0.00 (0 / 47), avg. gap size = 0.0 (0 / 0)


319 20.25 0.00 0.00 scaffold63|size1124630 574980 575058 (548018) C rnd-1_family-891#Unknown (0) 90 12 m_b403s001i37 169896

  scaffold63|si     574980 TAATCCAATAGTCATGAACTTACAGATTTAACTACATTTAAATCTGCTTT 575029
                            i     v   v      ?v   vv   ?                   vi
C rnd-1_family-         90 TGATCCATTAGACATGAANATACCCATTNAACTACATTTAAATCTGCTAC 41

  scaffold63|si     575030 TTGTGCTCCCACTCTTCTCTGCTAATTAT 575058
                            iv vi    v   i     v     v  
C rnd-1_family-         40 TCTTCTTCCCCCTCCTCTCTCCTAATGAT 12

Matrix = 20p45g.matrix
Kimura (with divCpGMod) = 24.33
Transitions / transversions = 0.45 (5/11)
Gap_init rate = 0.00 (0 / 78), avg. gap size = 0.0 (0 / 0)


2396 6.05 0.32 0.32 scaffold63|size1124630 575087 575401 (547675) C rnd-1_family-259#DNA/hAT-Tag1 (56) 3055 2741 m_b403s001i38 169895

  scaffold63|si     575087 AAGAATCAGTTGCTAGTTACTAAAAA-TGATGCATTAGACATGAAAATAC 575135
                                i                    -    ?           ?      
C rnd-1_family-       3055 AAGAACCAGTTGCTAGTTACTAAAAAATGATNCATTAGACATGNAAATAC 3006

  scaffold63|si     575136 TCATTGAACTAGATTTAAATCTGCTACTCTTCTTCCCCCTCCTCTCTCCT 575185
                           i          v   ?                   ?              
C rnd-1_family-       3005 CCATTGAACTACATTNAAATCTGCTACTCTTCTTCNCCCTCCTCTCTCCT 2956

  scaffold63|si     575186 AATGATCTGAATTCCCTCAGTTTGTGGTGTGTCCGCAATGTCCTTACACA 575235
                                       i       i            ?                
C rnd-1_family-       2955 AATGATCTGAATCCCCTCAGCTTGTGGTGTGTCNGCAATGTCCTTACACA 2906

  scaffold63|si     575236 ATTCATCTTCAATTGCAAATGATTCTGCCACACCATCTCCATGTGTTCCT 575285
                                  i     i           i      i         v       
C rnd-1_family-       2905 ATTCATCCTCAATCGCAAATGATTCCGCCACATCATCTCCATCTGTTCCT 2856

  scaffold63|si     575286 ATGAGGTACCATCCCCCATCAATTCCCCTCTTCCTGTTGCTCCGATACCA 575335
                            i         i  ?        ?   i             -        
C rnd-1_family-       2855 ACGAGGTACCACCCNCCATCAATNCCCTTCTTCCTGTTGCT-CGATACCA 2807

  scaffold63|si     575336 CTGCATATTCTTGGAGTGGATTGTGAACGTCTTGTTTGTCAAAGCCTCAA 575385
                             v  ?                             i    i v v?    
C rnd-1_family-       2806 CTCCANATTCTTGGAGTGGATTGTGAACGTCTTGTCTGTCGACGGNTCAA 2757

  scaffold63|si     575386 CAAATACAAGATCCTT 575401
                           ?   ?      i    
C rnd-1_family-       2756 NAAANACAAGACCCTT 2741

Matrix = 20p45g.matrix
Kimura (with divCpGMod) = 5.29
Transitions / transversions = 2.80 (14/5)
Gap_init rate = 0.01 (2 / 314), avg. gap size = 1.00 (2 / 2)


1519 22.33 7.95 6.17 scaffold63|size1124630 575419 576072 (547004) C rnd-4_family-49#Unknown (187) 1044 380 m_b403s001i39 169897

  scaffold63|si     575419 ATATG-ACATGTGGGGACGGGAGAGATGCAATGTTGTAAT---AAAAAAT 575464
                                -v i   vv  ii     ivi ii  iiv v    ---       
C rnd-4_family-       1044 ATATGTCCGTGTCCGGGTGGGAGGCGTATAACAATTTAATTTGAAAAAAT 995

  scaffold63|si     575465 ATTAGTTGATGTGTCAGTGATAC-AAAAAGAAAAAACACATAAAAA---G 575510
                                i        --   - i -      v  v      v ?   --- 
C rnd-4_family-        994 ATTAGCTGATGTGT--GTG-TGCGAAAAAGTAACAACACAAANAAACCAG 948

  scaffold63|si     575511 AAAGACGTCTCACCT---TGGGAGTTGGACCGG----TGGCT-TGAT--A 575550
                             i   -        ---      ?v    i  ----     -i   -- 
C rnd-4_family-        947 AAGGAC-TCTCACCTGCCTGGGAGNAGGACTGGCTAGTGGCTGCGATTGA 899

  scaffold63|si     575551 TGGGT-GTTGGCATGTGGTACTGTAGGTCCAGTTATCCAAAGTGGAGCCG 575599
                              v -      ii vi vi v i      v v vi    v    -  i 
C rnd-4_family-        898 TGGCTAGTTGGCGCGGAGGGCGGCAGGTCCTGGTTCCCAATGTGG-GCTG 850

  scaffold63|si     575600 GGA-------------GTG------ATGTAACAATTTCATTGGAAAAAAT 575630
                              -------------   ------ i          v    i       
C rnd-4_family-        849 GGATGTCCATGGTTGAGTGGGAGGCACGTAACAATTTAATTGAAAAAAAT 800

  scaffold63|si     575631 TAGTGGATGTGTCAG-GGCGAAAAATTGTGGAAACAAAAAAACCAATTGG 575679
                              iv        v - ii i    v-   ii      v      i--i 
C rnd-4_family-        799 TAGCTGATGTGTCTGTGATGGAAAAG-GTGAGAACAAACAAACCAG--AG 753

  scaffold63|si     575680 CA--TCTCACCTTGGGAGTTTTATTGGCGGCTAGCTATGGCTGCTGGCTA 575727
                           v --              vvvv i     vv     ii  i ivi     
C rnd-4_family-        752 AAATTCTCACCTTGGGAGAAGAACTGGCGTGTAGCTGCGGTTAGCGGCTA 703

  scaffold63|si     575728 GTGGTTGCTGGCGGAGGCAGGTCCTGATTCCCAGTGTAGGTCAAATTATC 575777
                             ------      ----------------- i    i  iiiiiv i  
C rnd-4_family-        702 GT------TGGCGG-----------------CGGTGTGGGCTGGGATGTC 676

  scaffold63|si     575778 CAAGTTTGGGTTGGGAGGCAAGTAACAATTTCATAGGAAAAA--GTTAGT 575825
                             v v     ii  -   ? v          v  v       --      
C rnd-4_family-        675 CATGGTTGGGCCGG-AGGNACGTAACAATTTAATCGGAAAAAATGTTAGT 627

  scaffold63|si     575826 GGATGTGTCTGTG-GCGGAAA--TGGTGTACACAAAAAAACCAAATGACA 575872
                           --     ?-    -   i   --  ii - v            i   ivv
C rnd-4_family-        626 --ATGTGN-TGTGTGCGAAAAATTGACG-AAACAAAAAAACCAGATGGAT 581

  scaffold63|si     575873 TCTCACCTTGAGAGATGGACTGGCGTCTAGCTATGGTTGATGGCTAGT-G 575921
                                     ivi v    iv v  v      i v    v i     ?- 
C rnd-4_family-        580 TCTCACCTTGGCGGTTGGATGGTCGGCTAGCTGTTGTTGCTAGCTAGNGG 531

  scaffold63|si     575922 GTTGCTGGTGGAGGCAGGTCCTGATTCCCAGTGTAGGTCAAGTTATCC-C 575970
                            i  v?  i  v   ? --?  i    v  v   i  i i  v     - 
C rnd-4_family-        530 GCTGANGGCGGCGGCNG--NCTAATTCGCACTGTGGGCCGAGATATCCGC 483

  scaffold63|si     575971 AGTTCGGGTTG--GGAGGCAAGTAACAATTTAATCGGAAAAA--GTTAGT 576016
                             v i v  v --  v  v v             i i     --      
C rnd-4_family-        482 AGGTTGCGTGGCTGGTGGAACGTAACAATTTAATTGAAAAAAATGTTAGT 433

  scaffold63|si     576017 GGATGTGTCTGTGGCAAAAAAATGTCAAAACAAAAAAACCAAATGGCATC 576066
                           ivi?   ii ---  i     vi v                i v  vv  
C rnd-4_family-        432 ATGNGTGCTT---GCGAAAAATCGACAAAACAAAAAAACCAGAAGGACTC 386

  scaffold63|si     576067 TCACCT 576072
                                 
C rnd-4_family-        385 TCACCT 380

Matrix = 20p45g.matrix
Kimura (with divCpGMod) = 23.79
Transitions / transversions = 1.14 (73/64)
Gap_init rate = 0.09 (61 / 653), avg. gap size = 1.52 (93 / 61)

2095 24.02 2.21 6.18 scaffold63|size1124630 575541 576263 (546813) C rnd-4_family-49#Unknown (156) 1075 380 m_b403s001i40 169897

  scaffold63|si     575541 TGGCTTGATATGGGTGTTGGCATGTGGTACTG-TAGGTCCAGTTATCCAA 575589
                             v    i-      v v         vi   -  v    i-- i   ii
C rnd-4_family-       1075 TGTCTTGG-ATGGGTTTAGGCATGTGGGGCTGATATGTCCG--TGTCCGG 1029

  scaffold63|si     575590 AGTGGAGCCGGGAGTGATGTAACAATTTCATTGGAAAAAAT--TAGTGGA 575637
                           ivv    v  ------- i         v   v        --   iv  
C rnd-4_family-       1028 GTGGGAGGCG-------TATAACAATTTAATTTGAAAAAATATTAGCTGA 986

  scaffold63|si     575638 TGTGTCAGGGCGAAAAATTGTGGAAACAAAAAAACCAATTGGCATCTCAC 575687
                                vv v        v ivvi v     ?      ivv  vv      
C rnd-4_family-        985 TGTGTGTGTGCGAAAAAGTAACAACACAAANAAACCAGAAGGACTCTCAC 936

  scaffold63|si     575688 CT---TGGGAGTTTTATTGGCGGCTAGCTATGGCTGCTGGCTAGTGGTTG 575734
                             ---      ?vvv i    viv i   ii ii  v        v vi 
C rnd-4_family-        935 CTGCCTGGGAGNAGGACTGGCTAGTGGCTGCGATTGATGGCTAGTTGGCG 886

  scaffold63|si     575735 CTGGCGGAGGCAGGTCCTGATTCCCAGTGTAGGTCAAATTATCCAAGTTT 575784
                            v iv  v           i      i   i  iiiiiv i    v v  
C rnd-4_family-        885 CGGAGGGCGGCAGGTCCTGGTTCCCAATGTGGGCTGGGATGTCCATGGTT 836

  scaffold63|si     575785 GGGTTGGGAGGCAAGTAACAATTTCATAGGAAAAAGTTAGTGGATGTGTC 575834
                            i  -        v          v  v i     i    iv        
C rnd-4_family-        835 GAGT-GGGAGGCACGTAACAATTTAATTGAAAAAAATTAGCTGATGTGTC 787

  scaffold63|si     575835 TGTGGCGGAAATGGTGTACACAAAAAAACCAAATGACATCTCACCTTGAG 575884
                               ii     v    viv     v      i vi vv          i 
C rnd-4_family-        786 TGTGATGGAAAAGGTGAGAACAAACAAACCAGAGAAATTCTCACCTTGGG 737

  scaffold63|si     575885 AGATGGACTGGCGTCTAGCTATGGTTGATGGCTAGTGGTTGCTGGTGGAG 575934
                              v i        v     ii    iii       ------   i  --
C rnd-4_family-        736 AGAAGAACTGGCGTGTAGCTGCGGTTAGCGGCTAGT------TGGCGG-- 695

  scaffold63|si     575935 GCAGGTCCTGATTCCCAGTGTAGGTCAAGTTATCCCAGTTCGGGTTGGGA 575984
                           --------------- i    i  iiii v i   vv v i   ii-   
C rnd-4_family-        694 ---------------CGGTGTGGGCTGGGATGTCCATGGTTGGGCC-GGA 661

  scaffold63|si     575985 GGCAAGTAACAATTTAATCGGAAAAA--GTTAGTGGATGTGTCTGTG-GC 576031
                             ? v                     --      --     -?    -  
C rnd-4_family-        660 GGNACGTAACAATTTAATCGGAAAAAATGTTAGT--ATGTG-NTGTGTGC 614

  scaffold63|si     576032 AAAAAAATGTCAAAACAAAAAAACCAAATGGCATCTCACCTTGGGAGATG 576081
                           i     v  v i              i    vv           vi v  
C rnd-4_family-        613 GAAAAATTGACGAAACAAAAAAACCAGATGGATTCTCACCTTGGCGGTTG 564

  scaffold63|si     576082 GACTGGCGTCTAGCTATGGTTGATGGCTAGT-GGTTGCTGGTGGAGGCAG 576130
                             iv v  v      i v    v i     ?-  i  v?  i  v   ? 
C rnd-4_family-        563 GATGGTCGGCTAGCTGTTGTTGCTAGCTAGNGGGCTGANGGCGGCGGCNG 514

  scaffold63|si     576131 GTCCTGATTCCCAGTGTAGGTCAAGTTATCC-CAGTTCGGGTTG--GGAG 576177
                           --?  i    v  v   i  i i  v     -   v i v  v --  v 
C rnd-4_family-        513 --NCTAATTCGCACTGTGGGCCGAGATATCCGCAGGTTGCGTGGCTGGTG 466

  scaffold63|si     576178 GCAAGTAACAATTTCATTGGAAAAA--GTTAGTGGATGTGTCTGTGGCGG 576225
                            v v          v    i     --      ivi?   ii  i --ii
C rnd-4_family-        465 GAACGTAACAATTTAATTGAAAAAAATGTTAGTATGNGTGCTTGCG--AA 418

  scaffold63|si     576226 AAATGGTGTACACAAAAAAACCA-AATGACATCTCACCT 576263
                               v vvv v            -  v   -        
C rnd-4_family-        417 AAATCGACAAAACAAAAAAACCAGAAGGAC-TCTCACCT 380

Matrix = 20p45g.matrix
Kimura (with divCpGMod) = 26.52
Transitions / transversions = 0.94 (79/84)
Gap_init rate = 0.07 (53 / 722), avg. gap size = 1.11 (59 / 53)

2237 22.44 2.74 5.63 scaffold63|size1124630 575762 576455 (546621) C rnd-4_family-49#Unknown (177) 1054 380 m_b403s001i41 169897

  scaffold63|si     575762 TGTAGGTCAAAT-TATCCAAGTTTGGGTTGGGAGGCAAGTAACAATTTCA 575810
                              i  v vi  - i   iv  ii    -       ivi         v 
C rnd-4_family-       1054 TGTGGGGCTGATATGTCCGTGTCCGGGT-GGGAGGCGTATAACAATTTAA 1006

  scaffold63|si     575811 TAGGAAAAAGT--TAGTGGATGTGTCTGTGGCGGAAATGGTGTA-CACAA 575857
                            vv      i --   iv       v    -  i   v vvii -     
C rnd-4_family-       1005 TTTGAAAAAATATTAGCTGATGTGTGTGTG-CGAAAAAGTAACAACACAA 957

  scaffold63|si     575858 AAAAACCA-AATGACATCTCACCT---TGAGAGATGGACTGGCGTCTAGC 575903
                            ?      -  v   -        ---  i   ?v        vvv i  
C rnd-4_family-        956 ANAAACCAGAAGGAC-TCTCACCTGCCTGGGAGNAGGACTGGCTAGTGGC 908

  scaffold63|si     575904 TATGGTTGATGGCTAGTGGTTGCTGGTGGAGGCAGGTCCTGATTCCCAGT 575953
                            ii i            v vi  v iv  v           i      i 
C rnd-4_family-        907 TGCGATTGATGGCTAGTTGGCGCGGAGGGCGGCAGGTCCTGGTTCCCAAT 858

  scaffold63|si     575954 GTAGGTCAAGTTATCCCAGTTCGGGTTGGGAGGCAAGTAACAATTTAATC 576003
                             i  iiii v i   vv v i i  -        v             i
C rnd-4_family-        857 GTGGGCTGGGATGTCCATGGTTGAGT-GGGAGGCACGTAACAATTTAATT 809

  scaffold63|si     576004 GGAAAAAGTTAGTGGATGTGTCTGTGGCAAAAAAATGTCAAAACAAAAAA 576053
                            i     i    iv            iiii    i-  v i      v  
C rnd-4_family-        808 GAAAAAAATTAGCTGATGTGTCTGTGATGGAAAAG-GTGAGAACAAACAA 760

  scaffold63|si     576054 ACCAAATGGCATCTCACCTTGGGAGATGGACTGGCGTCTAGCTATGGTTG 576103
                               i viivv               v i        v     ii    i
C rnd-4_family-        759 ACCAGAGAAATTCTCACCTTGGGAGAAGAACTGGCGTGTAGCTGCGGTTA 710

  scaffold63|si     576104 ATGGCTAGTGGTTGCTGGTGGAGGCAGGTCCTGATTCCCAGTGTAGGTCA 576153
                           ii       ------   i  ----------------- i    i  iii
C rnd-4_family-        709 GCGGCTAGT------TGGCGG-----------------CGGTGTGGGCTG 683

  scaffold63|si     576154 AGTTATCCCAGTTCGGGTTGGGAGGCAAGTAACAATTTCATTGGAAAAA- 576202
                           i v i   vv v i   ii-     ? v          v  i       -
C rnd-4_family-        682 GGATGTCCATGGTTGGGCC-GGAGGNACGTAACAATTTAATCGGAAAAAA 634

  scaffold63|si     576203 -GTTAGTGGATGTGTCTGTG-GCGGAAA--TGGTGTACACAAAAAAACCA 576248
                           -      --     -?    -   i   --  ii - v            
C rnd-4_family-        633 TGTTAGT--ATGTG-NTGTGTGCGAAAAATTGACG-AAACAAAAAAACCA 588

  scaffold63|si     576249 AATGACATCTCACCTTGGGAGATGGACTGGCGTCTAGCTATGGTTGATGG 576298
                           i   ivv           vi v    iv v  v      i v    v i 
C rnd-4_family-        587 GATGGATTCTCACCTTGGCGGTTGGATGGTCGGCTAGCTGTTGTTGCTAG 538

  scaffold63|si     576299 CTAGT-GGTTGCTGGTGGAGGCAGGTCCTGATTCCCACCGTGGGCTGAGA 576347
                               ?-  i  v?  i  v   ? --?  i    v   i      i    
C rnd-4_family-        537 CTAGNGGGCTGANGGCGGCGGCNG--NCTAATTCGCACTGTGGGCCGAGA 490

  scaffold63|si     576348 TATC--CAAGTT-CG-GGTTGGAGGCACGTAACAATTTCATTGGGAAAAA 576393
                               --  i   -  -  i   v  v            v    ii     
C rnd-4_family-        489 TATCCGCAGGTTGCGTGGCTGGTGGAACGTAACAATTTAATTGAAAAAAA 440

  scaffold63|si     576394 -ATTAGCTGATGTGTCTGTGGCAAAAAATTGTCAAAACAAAAAAACCAAA 576442
                           -i    i--   ?  vi- v  i      i v                i 
C rnd-4_family-        439 TGTTAGT--ATGNGTGC-TTGCGAAAAATCGACAAAACAAAAAAACCAGA 393

  scaffold63|si     576443 TGGATTCTCACCT 576455
                           v   i        
C rnd-4_family-        392 AGGACTCTCACCT 380

Matrix = 20p45g.matrix
Kimura (with divCpGMod) = 23.98
Transitions / transversions = 1.41 (86/61)
Gap_init rate = 0.08 (52 / 693), avg. gap size = 1.10 (57 / 52)

2575 20.24 2.06 4.83 scaffold63|size1124630 575965 576644 (546432) C rnd-4_family-49#Unknown (190) 1041 380 m_b403s001i42 169897

  scaffold63|si     575965 TATCCCAGTTCGGGTTGGGAGGCAAGTAACAATTTAATCGGAAAAAGT-- 576012
                            i   vv  i     -       ivi            iv      i --
C rnd-4_family-       1041 TGTCCGTGTCCGGGT-GGGAGGCGTATAACAATTTAATTTGAAAAAATAT 993

  scaffold63|si     576013 TAGTGGATGTGTCTGTGGCAAAAAAATGTCAAAACAAAAAAACCAAATGG 576062
                              iv       v    - i     i iv   v     ?      i v  
C rnd-4_family-        992 TAGCTGATGTGTGTGTG-CGAAAAAGTAACAACACAAANAAACCAGAAGG 944

  scaffold63|si     576063 CATCTCACCT---TGGGAGATGGACTGGCGTCTAGCTATGGTTGATGGCT 576109
                           vv        ---      ?v        vvv i   ii i         
C rnd-4_family-        943 ACTCTCACCTGCCTGGGAGNAGGACTGGCTAGTGGCTGCGATTGATGGCT 894

  scaffold63|si     576110 AGTGGTTGCTGGTGGAGGCAGGTCCTGATTCCCAGTGTAGGTCAAGTTAT 576159
                              v vi  v iv  v           i      i   i  iiii v i 
C rnd-4_family-        893 AGTTGGCGCGGAGGGCGGCAGGTCCTGGTTCCCAATGTGGGCTGGGATGT 844

  scaffold63|si     576160 CCCAGTTCGGGTTGGGAGGCAAGTAACAATTTCATTGGAAAAAGTTAGTG 576209
                             vv v i i  -        v          v    i     i    iv
C rnd-4_family-        843 CCATGGTTGAGT-GGGAGGCACGTAACAATTTAATTGAAAAAAATTAGCT 795

  scaffold63|si     576210 GATGTGTCTGTGGCGGAAATGGTGTACACAAAAAAACCAAATGACATCTC 576259
                                       ii     v    viv     v      i vi vv    
C rnd-4_family-        794 GATGTGTCTGTGATGGAAAAGGTGAGAACAAACAAACCAGAGAAATTCTC 745

  scaffold63|si     576260 ACCTTGGGAGATGGACTGGCGTCTAGCTATGGTTGATGGCTAGTGGTTGC 576309
                                      v i        v     ii    iii       ------
C rnd-4_family-        744 ACCTTGGGAGAAGAACTGGCGTGTAGCTGCGGTTAGCGGCTAGT------ 701

  scaffold63|si     576310 TGGTGGAGGCAGGTCCTGATTCCCACCGTGGGCTGAGATATCCAAGTTCG 576359
                           ---   v   -   -------------        i   i    v v i 
C rnd-4_family-        700 ---TGGCGGC-GGT-------------GTGGGCTGGGATGTCCATGGTTG 668

  scaffold63|si     576360 GGTTGGAGGCACGTAACAATTTCATTGGGAAAAA-ATTAGCTGATGTGTC 576408
                             ii     ?            v  i  i     -i    i--     -?
C rnd-4_family-        667 GGCCGGAGGNACGTAACAATTTAATCGGAAAAAATGTTAGT--ATGTG-N 621

  scaffold63|si     576409 TGTG-GCAAAAAATTGTCAAAACAAAAAAACCAAATGGATTCTCACCTTG 576457
                               -  i        v i              i                
C rnd-4_family-        620 TGTGTGCGAAAAATTGACGAAACAAAAAAACCAGATGGATTCTCACCTTG 571

  scaffold63|si     576458 GGAGAAGGACTGGT-GTCTAGCTATTGTTGATGGCTAGA-CGTTGCTGGT 576505
                            vi vv   -    - v      i      v i     ?-v i  v?  i
C rnd-4_family-        570 GCGGTTGGA-TGGTCGGCTAGCTGTTGTTGCTAGCTAGNGGGCTGANGGC 522

  scaffold63|si     576506 GGAGGCAGGTCCTGATTCCCACTGTGGGCTGAGATAT-CGCAGG--GCG- 576551
                             v   ? --?  i    v          i       -      --   -
C rnd-4_family-        521 GGCGGCNG--NCTAATTCGCACTGTGGGCCGAGATATCCGCAGGTTGCGT 474

  scaffold63|si     576552 GGTTGGGAGGTCGTAACTTTTTAATTGAAAAAATTTGTGG-ATGTGTCAG 576600
                             i   vi iv      vv              v vv i -   ?  vvv
C rnd-4_family-        473 GGCTGGTGGAACGTAACAATTTAATTGAAAAAAATGTTAGTATGNGTGCT 424

  scaffold63|si     576601 GGCGAAAAATTGTCAAAACAAAAAAACCACATTGATTCTCACCT 576644
                           v         i v                v vv  i        
C rnd-4_family-        423 TGCGAAAAATCGACAAAACAAAAAAACCAGAAGGACTCTCACCT 380

Matrix = 20p45g.matrix
Kimura (with divCpGMod) = 21.34
Transitions / transversions = 1.02 (66/65)
Gap_init rate = 0.06 (42 / 679), avg. gap size = 1.10 (46 / 42)

2451 20.33 2.51 4.83 scaffold63|size1124630 576157 576833 (546243) C rnd-4_family-49#Unknown (190) 1041 380 m_b403s001i43 169897

  scaffold63|si     576157 TATCCCAGTTCGGGTTGGGAGGCAAGTAACAATTTCATTGGAAAAAGT-- 576204
                            i   vv  i     -       ivi         v   v      i --
C rnd-4_family-       1041 TGTCCGTGTCCGGGT-GGGAGGCGTATAACAATTTAATTTGAAAAAATAT 993

  scaffold63|si     576205 TAGTGGATGTGTCTGTGGCGGAAATGGTGTA-CACAAAAAAACCA-AATG 576252
                              iv       v    -  i   v vvii -      ?      -  v 
C rnd-4_family-        992 TAGCTGATGTGTGTGTG-CGAAAAAGTAACAACACAAANAAACCAGAAGG 944

  scaffold63|si     576253 ACATCTCACCT---TGGGAGATGGACTGGCGTCTAGCTATGGTTGATGGC 576299
                             -        ---      ?v        vvv i   ii i        
C rnd-4_family-        943 AC-TCTCACCTGCCTGGGAGNAGGACTGGCTAGTGGCTGCGATTGATGGC 895

  scaffold63|si     576300 TAGTGGTTGCTGGTGGAGGCAGGTCCTGATTCCCACCGTGGGCTGAGATA 576349
                               v vi  v iv  v           i      vi        i   i
C rnd-4_family-        894 TAGTTGGCGCGGAGGGCGGCAGGTCCTGGTTCCCAATGTGGGCTGGGATG 845

  scaffold63|si     576350 TCCAAGTTCGGGTTGGAGGCACGTAACAATTTCATTGGGAAAAAATTAGC 576399
                               v v i i  v                  v   - i           
C rnd-4_family-        844 TCCATGGTTGAGTGGGAGGCACGTAACAATTTAATT-GAAAAAAATTAGC 796

  scaffold63|si     576400 TGATGTGTCTGTGGCAAAAAATTGTCAAAACAAAAAAACCAAATGGATTC 576449
                                        iiii    -v  v i      v      i vii    
C rnd-4_family-        795 TGATGTGTCTGTGATGGAAAA-GGTGAGAACAAACAAACCAGAGAAATTC 747

  scaffold63|si     576450 TCACCTTGGGAGAAGGACTGGTGTCTAGCTATTGTTGATGGCTAGACGTT 576499
                                          i     i  v     iiv   iii     ---   
C rnd-4_family-        746 TCACCTTGGGAGAAGAACTGGCGTGTAGCTGCGGTTAGCGGCTA---GTT 700

  scaffold63|si     576500 GCTGGTGGAGGCAGGTCCTGATTCCCACTGTGGGCTGAGATATCGCA-GG 576548
                            vi  i  --------------------         i   i  -  -  
C rnd-4_family-        699 GGCGGCGG--------------------TGTGGGCTGGGATGTC-CATGG 671

  scaffold63|si     576549 GCGGGTTGGGAGGTCGTAACTTTTTAATT-GAAAAAATTTGTGGATGTGT 576597
                           vi   ii  ii ?v      vv      i-        v vv v     ?
C rnd-4_family-        670 TTGGGCCGGAGGNACGTAACAATTTAATCGGAAAAAATGTTAGTATGTGN 621

  scaffold63|si     576598 CA-GGGCGAAAAATTGTCAAAACAAAAAAACCACATTGATTCTCACCTTG 576646
                           ii- v           v i              v  v             
C rnd-4_family-        620 TGTGTGCGAAAAATTGACGAAACAAAAAAACCAGATGGATTCTCACCTTG 571

  scaffold63|si     576647 GGACTTTGATTGCCGGCTAGCTATGGCTGCTGGCTAGTGGTCGCTGGTGG 576696
                            viv  v   v i         i v i    i     ?  --    i?  
C rnd-4_family-        570 GCGGTTGGATGGTCGGCTAGCTGTTGTTGCTAGCTAGNGG--GCTGANGG 523

  scaffold63|si     576697 AGGC-GCCTCCAAATTCCCACTGTGGGCTGAGATATC--CAAGTT-CG-G 576741
                           v   -  ?v? v     v          i        --  i   -  - 
C rnd-4_family-        522 CGGCGGCNGNCTAATTCGCACTGTGGGCCGAGATATCCGCAGGTTGCGTG 473

  scaffold63|si     576742 GTTGGGAGGTACGTAACTTTTTAGTTGAAAAAATTTGTGG-ATGTGTCAG 576790
                            i   v-  v       vv    i         v vv i -   ?  vvv
C rnd-4_family-        472 GCTGGT-GGAACGTAACAATTTAATTGAAAAAAATGTTAGTATGNGTGCT 424

  scaffold63|si     576791 GGCGAAAAATTGTCAAAAC-AAAAAACCACATTGATTCTCACCT 576833
                           v         i v      -         v vv  i        
C rnd-4_family-        423 TGCGAAAAATCGACAAAACAAAAAAACCAGAAGGACTCTCACCT 380

Matrix = 20p45g.matrix
Kimura (with divCpGMod) = 21.44
Transitions / transversions = 0.93 (63/68)
Gap_init rate = 0.07 (45 / 676), avg. gap size = 1.09 (49 / 45)

2335 22.20 2.28 4.36 scaffold63|size1124630 576339 577040 (546036) C rnd-4_family-49#Unknown (181) 1050 363 m_b403s001i45 169897

  scaffold63|si     576339 GGGCTGAGATATCCAAGTTCGGGTTGGAGGCACGTAACAATTTCATTGGG 576388
                                  v  i   iv  i     v      iii         v   v i
C rnd-4_family-       1050 GGGCTGATATGTCCGTGTCCGGGTGGGAGGCGTATAACAATTTAATTTGA 1001

  scaffold63|si     576389 AAAAA-ATTAGCTGATGTGTCTGTGGCAAAAAATTGTCAAAACAAAAAAA 576437
                                -              v    - i     v iv   v     ?   
C rnd-4_family-       1000 AAAAATATTAGCTGATGTGTGTGTG-CGAAAAAGTAACAACACAAANAAA 952

  scaffold63|si     576438 CCAAATGGATTCTCACCT---TGGGAGAAGGACTGGTGTCTAGCTATTGT 576484
                              i v   i        ---      ?        ivvv i   iivi 
C rnd-4_family-        951 CCAGAAGGACTCTCACCTGCCTGGGAGNAGGACTGGCTAGTGGCTGCGAT 902

  scaffold63|si     576485 TGATGGCTAGACGTTGCTGGTGGAGGCAGGTCCTGATTCCCACTGTGGGC 576534
                                     vi vi  v iv  v           i      v       
C rnd-4_family-        901 TGATGGCTAGTTGGCGCGGAGGGCGGCAGGTCCTGGTTCCCAATGTGGGC 852

  scaffold63|si     576535 TGAGATATCGCAGGGCGGGTTGGGAGGT-CGTAACTTTTTAATTGAA-AA 576582
                             i   i  -  v  iv iv       i-      vv          -  
C rnd-4_family-        851 TGGGATGTC-CATGGTTGAGTGGGAGGCACGTAACAATTTAATTGAAAAA 803

  scaffold63|si     576583 AATTTGTGGATGTGTCAG-GGCGAAAAATTGTCAAAACAAAAAAACCACA 576631
                               v iv        v - ii i    -v  v i      v      v 
C rnd-4_family-        802 AATTAGCTGATGTGTCTGTGATGGAAAA-GGTGAGAACAAACAAACCAGA 754

  scaffold63|si     576632 TTGATTCTCACCTTGGGACTTTGATTGCCGGCTAGCTATGGCTGCTGGCT 576681
                           vvi               vvvvi i  v  vv     ii  i ivi    
C rnd-4_family-        753 GAAATTCTCACCTTGGGAGAAGAACTGGCGTGTAGCTGCGGTTAGCGGCT 704

  scaffold63|si     576682 AGTGGTCGCTGGTGGAGGCGCCTCCAAATTCCCACTGTGGGCTGAGATAT 576731
                              ------   i  v  -----------------         i   i 
C rnd-4_family-        703 AGT------TGGCGGCGG-----------------TGTGGGCTGGGATGT 677

  scaffold63|si     576732 CCAAGTTCGGGTTGGGAGGTACGTAACTTTTTAGTT-GAAAAAATTTGTG 576780
                              v v i   ii-     ?       vv    i i-        v vv 
C rnd-4_family-        676 CCATGGTTGGGCC-GGAGGNACGTAACAATTTAATCGGAAAAAATGTTAG 628

  scaffold63|si     576781 GATGTGTCA-GGGCGAAAAATTGTCAAAAC-AAAAAACCACATTGATTCT 576828
                           v     ?ii- v           v i    -         v  v      
C rnd-4_family-        627 TATGTGNTGTGTGCGAAAAATTGACGAAACAAAAAAACCAGATGGATTCT 578

  scaffold63|si     576829 CACCTTGCGAGTTTGTTTGCCGGCAAGCTATGGATGCTGGGTAGTGGTTG 576878
                                  vvi   v v v i    v    i v v    i v   ?  -- 
C rnd-4_family-        577 CACCTTGGCGGTTGGATGGTCGGCTAGCTGTTGTTGCTAGCTAGNGG--G 530

  scaffold63|si     576879 CTGGTGGCGGC-GCCTCCAAATTCCCACTGTGGGCTGAGATATCC-CAGG 576926
                              i?      -  ?v? v     v          i         -    
C rnd-4_family-        529 CTGANGGCGGCGGCNGNCTAATTCGCACTGTGGGCCGAGATATCCGCAGG 480

  scaffold63|si     576927 --GCG-GGTTGGGAGGCATGTAACTCTTTAATT-AAAAAAATGTGTGTAC 576972
                           --   -  i   v-  v i     vv       -          vv   i
C rnd-4_family-        479 TTGCGTGGCTGGT-GGAACGTAACAATTTAATTGAAAAAAATGTTAGTAT 431

  scaffold63|si     576973 GTGTCAGGGCGAAAAATTGTCGAAACAAAAAAAACAAATGGATTCTCACC 577022
                            ?  vvvv         i v i           v  i v   i       
C rnd-4_family-        430 GNGTGCTTGCGAAAAATCGACAAAACAAAAAAACCAGAAGGACTCTCACC 381

  scaffold63|si     577023 TTGCAAGTTTGATTGCCG 577040
                            vv vi   v   v i  
C rnd-4_family-        380 TGCCTGGTTGGATGGTCG 363

Matrix = 20p45g.matrix
Kimura (with divCpGMod) = 23.87
Transitions / transversions = 0.75 (64/85)
Gap_init rate = 0.06 (43 / 701), avg. gap size = 1.07 (46 / 43)

1906 22.31 3.68 5.07 scaffold63|size1124630 576531 577210 (545866) C rnd-4_family-49#Unknown (181) 1050 380 m_b403s001i47 169897

  scaffold63|si     576531 GGGCTGAGATATCGCAGGGCGGGTTGGGAGGTCGTA--ACTTTTTAATT- 576577
                                  v  i  - iv v v  v       -    --  vv       -
C rnd-4_family-       1050 GGGCTGATATGTC-CGTGTCCGGGTGGGAGG-CGTATAACAATTTAATTT 1003

  scaffold63|si     576578 GAAAAAAT-TT-GTGGATGTGTCAGGGCGAAAAATTGTCAAAACAAAAAA 576625
                                   -  - iv       vv v        v iv   v     ?  
C rnd-4_family-       1002 GAAAAAATATTAGCTGATGTGTGTGTGCGAAAAAGTAACAACACAAANAA 953

  scaffold63|si     576626 ACCACATTGATTCTCACCT---TGGGACTTTGATTGCCGGCTAGCTATGG 576672
                               v vv  i        ---     v?vv  i  v viv i   ii i
C rnd-4_family-        952 ACCAGAAGGACTCTCACCTGCCTGGGAGNAGGACTGGCTAGTGGCTGCGA 903

  scaffold63|si     576673 CTGCTGGCTAGTGGTCGCTGGTGGAGGCGCCTCCAAATTCCCACTGTGGG 576722
                           i  v        v v   v iv  v   ivv   vii      v      
C rnd-4_family-        902 TTGATGGCTAGTTGGCGCGGAGGGCGGCAGGTCCTGGTTCCCAATGTGGG 853

  scaffold63|si     576723 CTGAGATATCCAAGTTCGGGTTGGGAGGTACGTAACTTTTTAGTTGAAAA 576772
                              i   i    v v i i  -      i       vv    i       
C rnd-4_family-        852 CTGGGATGTCCATGGTTGAGT-GGGAGGCACGTAACAATTTAATTGAAAA 804

  scaffold63|si     576773 AATTT-GTGGATGTGTCAG-GGCGAAAAATTGTCAAAACAAA-AAACCAC 576819
                             v  - iv        v - ii i    v-  v i      -      v
C rnd-4_family-        803 AAATTAGCTGATGTGTCTGTGATGGAAAAG-GTGAGAACAAACAAACCAG 755

  scaffold63|si     576820 ATTGATTCTCACCTTGCGAGTTTGTTTGCCGGCAAGCTATGGATGCTGGG 576869
                            vvi            v   vvvivi  v  ------ i i v   -  v
C rnd-4_family-        754 AGAAATTCTCACCTTGGGAGAAGAACTGGCG------TGTAGCTGC-GGT 712

  scaffold63|si     576870 TAGTGGTT-GCTGGTGGCGGCGCCTCCAAATTCCCACTGTGGGCTGAGAT 576918
                              i  i - i   i     -----------------         i   
C rnd-4_family-        711 TAGCGGCTAGTTGGCGGCGG-----------------TGTGGGCTGGGAT 679

  scaffold63|si     576919 ATCCCAGGGCGGGTTGGGAGGCATGTAACTCTTTAATTA-AAAAAATGTG 576967
                           i   vv  vi   ii  -   ? i     vv      ii-         v
C rnd-4_family-        678 GTCCATGGTTGGGCCGG-AGGNACGTAACAATTTAATCGGAAAAAATGTT 630

  scaffold63|si     576968 TGTACGTGTCAGG-GCGAAAAATTGTCGAAACAAAAAAAACAAATGGATT 577016
                           v   i   ?iiv -           v             v  i       
C rnd-4_family-        629 AGTATGTGNTGTGTGCGAAAAATTGACGAAACAAAAAAACCAGATGGATT 580

  scaffold63|si     577017 CTCACCTTGCAAGTTTGATTGCCGGCAAGCTATGGTTGCTGGCTAGTGGT 577066
                                    vvi   v   v i    v    i v      i     ?  -
C rnd-4_family-        579 CTCACCTTGGCGGTTGGATGGTCGGCTAGCTGTTGTTGCTAGCTAGNGG- 531

  scaffold63|si     577067 TGCTGGTGGCGGC-GCCTCCAAATTCCCACTGTGGGCTGAGATATCC-CA 577114
                           -    i?      -  ?v? v     v          i         -  
C rnd-4_family-        530 -GCTGANGGCGGCGGCNGNCTAATTCGCACTGTGGGCCGAGATATCCGCA 482

  scaffold63|si     577115 GG--GCG-GGTTGGGAGGCACGTAACTTTTTAGTTG--AAAAATGC--GT 577157
                             --   -  i   v-  v       vv    i   --       i--  
C rnd-4_family-        481 GGTTGCGTGGCTGGT-GGAACGTAACAATTTAATTGAAAAAAATGTTAGT 433

  scaffold63|si     577158 GT-CGTGTCAGGTCGAAAAATTGTCAAAACAAAAAAA-CACATTGTTTCT 577205
                           i -?   iiv --        i v             -  v vv vi   
C rnd-4_family-        432 ATGNGTGCTTG--CGAAAAATCGACAAAACAAAAAAACCAGAAGGACTCT 385

  scaffold63|si     577206 CACCT 577210
                                
C rnd-4_family-        384 CACCT 380

Matrix = 20p45g.matrix
Kimura (with divCpGMod) = 24.91
Transitions / transversions = 0.76 (62/82)
Gap_init rate = 0.08 (53 / 679), avg. gap size = 1.11 (59 / 53)

1502 25.44 3.22 5.08 scaffold63|size1124630 576720 577340 (545736) C rnd-4_family-49#Unknown (181) 1050 441 m_b403s001i48 169897

  scaffold63|si     576720 GGGCTGAGATATCCAAGTTCGGGTTGGGAGGTACGTAACTTTTTAGTT-G 576768
                                  v  i   iv  i     -      iiii    vv    i  - 
C rnd-4_family-       1050 GGGCTGATATGTCCGTGTCCGGGT-GGGAGGCGTATAACAATTTAATTTG 1002

  scaffold63|si     576769 AAAAAAT-TT-GTGGATGTGTCAGGGCGAAAAATTGTCAAAACAAA-AAA 576815
                                  -  - iv       vv v        v iv   v     -   
C rnd-4_family-       1001 AAAAAATATTAGCTGATGTGTGTGTGCGAAAAAGTAACAACACAAANAAA 952

  scaffold63|si     576816 CCACATTGATTCTCACCT---TGCGAGTTTGTTTGCCGGCAAGCTATGGA 576862
                              v vv  i        ---  v   ?vv vi  v vivvi   ii iv
C rnd-4_family-        951 CCAGAAGGACTCTCACCTGCCTGGGAGNAGGACTGGCTAGTGGCTGCGAT 902

  scaffold63|si     576863 TGCTGGGTAGTGGTTGCTGGTGGCGGCGCCTCCAAATTCCCACTGTGGGC 576912
                             v   v    v vi  v iv      ivv   vii      v       
C rnd-4_family-        901 TGATGGCTAGTTGGCGCGGAGGGCGGCAGGTCCTGGTTCCCAATGTGGGC 852

  scaffold63|si     576913 TGAGATATCCCAGGGCGGGTTGGGAGGCATGTAACTCTTTAATT-AAAAA 576961
                             i   i   - v  iv iv         i     vv       -     
C rnd-4_family-        851 TGGGATGTCC-ATGGTTGAGTGGGAGGCACGTAACAATTTAATTGAAAAA 803

  scaffold63|si     576962 AATGTGTGTACGTGTCAG-GGCGAAAAATTGTCGAAACAAAAAAAACAAA 577010
                              vv ivv i     v - ii i    v-  vii      v   v  i 
C rnd-4_family-        802 AATTAGCTGATGTGTCTGTGATGGAAAAG-GTGAGAACAAACAAACCAGA 754

  scaffold63|si     577011 TGGATTCTCACCTTGCAAGTTTGATTGCCGGCAAGCTATGGTTGCTGGCT 577060
                           vii            vi  vvvi i  v  vvv    ii    ivi    
C rnd-4_family-        753 GAAATTCTCACCTTGGGAGAAGAACTGGCGTGTAGCTGCGGTTAGCGGCT 704

  scaffold63|si     577061 AGTGGTTGCTGGTGGCGGCGCCTCCAAATTCCCACTGTGGGCTGAGATAT 577110
                              ------   i     -----------------         i   i 
C rnd-4_family-        703 AGT------TGGCGGCGG-----------------TGTGGGCTGGGATGT 677

  scaffold63|si     577111 CCCAGGGCGGGTTGGGAGGCACGTAACTTTTTAGTTG--AAAAATGC--G 577156
                             vv  vi   ii  -   ?       vv    i i --       i-- 
C rnd-4_family-        676 CCATGGTTGGGCCGG-AGGNACGTAACAATTTAATCGGAAAAAATGTTAG 628

  scaffold63|si     577157 TGTCGTGTCAGGT-CGAAAAATTGTCAAAACAAAAAAAC-ACATTGTTTC 577204
                            i -   ?iiv  -          v i            - v  v v   
C rnd-4_family-        627 TAT-GTGNTGTGTGCGAAAAATTGACGAAACAAAAAAACCAGATGGATTC 579

  scaffold63|si     577205 TCACCTTGGGACCTTGATTGCCGGCAAGCTATGGATGCTGGGTAGTGGTT 577254
                                    vivi v   v i    v    i v v    i v   ?  --
C rnd-4_family-        578 TCACCTTGGCGGTTGGATGGTCGGCTAGCTGTTGTTGCTAGCTAGNGG-- 531

  scaffold63|si     577255 GCTGGTGGCGAC-GCCTCCAAATTCCCACTGTGGGCTGAAATATCC-CAG 577302
                               i?    i -  ?v? v     v          i  i      -   
C rnd-4_family-        530 GCTGANGGCGGCGGCNGNCTAATTCGCACTGTGGGCCGAGATATCCGCAG 481

  scaffold63|si     577303 G--GCG-GGCTGGGAGGGACGTAACAGCACAATTGAAAAAA 577340
                            --   -      v-  i        iivi           
C rnd-4_family-        480 GTTGCGTGGCTGGT-GGAACGTAACAATTTAATTGAAAAAA 441

Matrix = 20p45g.matrix
Kimura (with divCpGMod) = 28.56
Transitions / transversions = 0.88 (70/80)
Gap_init rate = 0.07 (46 / 620), avg. gap size = 1.11 (51 / 46)

1023 28.07 5.00 6.90 scaffold63|size1124630 576909 577528 (545548) C rnd-4_family-49#Unknown (181) 1050 442 m_b403s001i49 169897

  scaffold63|si     576909 GGGCTGAGATATCCCAGGGCGGGTTGGGAGGCATGTAACTCTTTAATT-A 576957
                                  v  i   vv vv     -       i i    vv       -i
C rnd-4_family-       1050 GGGCTGATATGTCCGTGTCCGGGT-GGGAGGCGTATAACAATTTAATTTG 1002

  scaffold63|si     576958 AAAAAATGT--GTGTACGTGTCAGGGCGAAAAATTGTCGAAACAAAAAAA 577005
                                  i -- ivv i    vv v        v iv i v     ?   
C rnd-4_family-       1001 AAAAAATATTAGCTGATGTGTGTGTGCGAAAAAGTAACAACACAAANAAA 952

  scaffold63|si     577006 ACAAATGGATTCTCACCT---TGCAAGTTTGATTGCCGGCAAGCTATGGT 577052
                           v  i v   i        ---  vi  ?vv  i  v vivvi   ii i 
C rnd-4_family-        951 CCAGAAGGACTCTCACCTGCCTGGGAGNAGGACTGGCTAGTGGCTGCGAT 902

  scaffold63|si     577053 TGCTGGCTAGTGGTTGCTGGTGGCGGCGCCTCCAAATTCCCACTGTGGGC 577102
                             v        v vi  v iv      ivv   vii      v       
C rnd-4_family-        901 TGATGGCTAGTTGGCGCGGAGGGCGGCAGGTCCTGGTTCCCAATGTGGGC 852

  scaffold63|si     577103 TGAGATATCCCAGGGCGGGTTGGGAGGCACGTAACTTTTTAGTTGAAAAA 577152
                             i   i -   v  iv iv               vv    i        
C rnd-4_family-        851 TGGGATGT-CCATGGTTGAGTGGGAGGCACGTAACAATTTAATTGAAAAA 803

  scaffold63|si     577153 -------TG-CGTGTCGTGTCAGGTCGAAAAATTGTCAAAACAAA-AAAA 577193
                           -------  -i     -   -- i v     i--  v i      -   v
C rnd-4_family-        802 AATTAGCTGATGTGTC-TGT--GATGGAAAAG--GTGAGAACAAACAAAC 758

  scaffold63|si     577194 CACATTGTTTCTCACCTTGGGACCTTGATTGCCGGCAAGCTATGGATGCT 577243
                             v vviv              vvvvi i  v  ------ i i v   -
C rnd-4_family-        757 CAGAGAAATTCTCACCTTGGGAGAAGAACTGGCG------TGTAGCTGC- 715

  scaffold63|si     577244 GGGTAGTGGTT-GCTGGTGGCGACGCCTCCAAATTCCCACTGTGGGCTGA 577292
                             v   i  i - i   i    i-----------------         i
C rnd-4_family-        714 GGTTAGCGGCTAGTTGGCGGCGG-----------------TGTGGGCTGG 682

  scaffold63|si     577293 AATATCCCAGGGCGGGCTGGGAGGGACGTAACAGCACAATTGAAAAAA-- 577340
                           i  i   vv  vi    i-     ?        iivi   i i     --
C rnd-4_family-        681 GATGTCCATGGTTGGGCC-GGAGGNACGTAACAATTTAATCGGAAAAAAT 633

  scaffold63|si     577341 -TTAAT---TACTGT----AAAACACACCAGTAGCCAAAACTAATAATAG 577382
                           -   i --- i?   ----i   ------ i v v i    v  v  vvv
C rnd-4_family-        632 GTTAGTATGTGNTGTGTGCGAAA------AATTGACGAAACAAAAAAACC 589

  scaffold63|si     577383 AAATAGTGCTCTCACCTTGCAAGTTATATGCTTCAAAAGAGAACGCTGCG 577432
                            i  i -ii          vvi   iv   v ivivv  vvivi i   v
C rnd-4_family-        588 AGATGG-ATTCTCACCTTGGCGGTTGGATGGTCGGCTAGCTGTTGTTGCT 540

  scaffold63|si     577433 GGCTACTGGG-TGTTGGTGATGGCACAGTCTAATTCCCTCTATGGCCGGA 577481
                           i    v?   -  v?  i ii  -- ? ?       v v  i   v v  
C rnd-4_family-        539 AGCTAGNGGGCTGANGGCGGCGG--CNGNCTAATTCGCACTGTGGGCCGA 492

  scaffold63|si     577482 GATATGCGC----TGTCATGGTGGGAGGGATGTAACTATTTAATTGGAAA 577527
                                v   ----  - i   iv  v  i i     v         i   
C rnd-4_family-        491 GATATCCGCAGGTTG-CGTGGCTGGTGGAACGTAACAATTTAATTGAAAA 443

  scaffold63|si     577528 A 577528
                            
C rnd-4_family-        442 A 442

Matrix = 20p45g.matrix
Kimura (with divCpGMod) = 32.12
Transitions / transversions = 0.93 (78/84)
Gap_init rate = 0.09 (55 / 619), avg. gap size = 1.33 (73 / 55)

2037 13.58 4.58 0.83 scaffold63|size1124630 577342 577690 (545386) C rnd-4_family-49#Unknown (869) 362 1 m_b403s001i50 169897

  scaffold63|si     577342 TAATTACTGTAAAACACACCAGTAGCCAAAACTAATAATAGAAATAGTGC 577391
                                 vi       i i   vv       v ?    i? i         
C rnd-4_family-        362 TAATTAGCGTAAAACGCGCCATAAGCCAAATCNAATAGNAAAAATAGTGC 313

  scaffold63|si     577392 TCTCACCTTGCAAGTTATATGCTTCAAAAGAGAACGCTGCGGGCTACTGG 577441
                                   i  i       iv v  i      ?v             v i
C rnd-4_family-        312 TCTCACCTCGCGAGTTATACCCGTCGAAAGAGNTCGCTGCGGGCTACGGA 263

  scaffold63|si     577442 GTGTTGGTGATGGCACAGTCTAATTCCCTCTATGGCCGGAGATATGCGCT 577491
                           v      i                ?  i                 vi  v
C rnd-4_family-        262 CTGTTGGCGATGGCACAGTCTAATNCCTTCTATGGCCGGAGATATCTGCG 213

  scaffold63|si     577492 GTCATGGTGGGAGGGATGTAACTATTTAATTGGAAAAGCTTG-TATTTCC 577540
                                      ii   v v i            -        - i  i  
C rnd-4_family-        212 GTCATGGTGGGGAGGAGGGAGCTATTTAATTGG-AAAGCTTGCTGTTCCC 164

  scaffold63|si     577541 CGATTATG--G-------AGGTGGGTCTGTTGTGCATA-----AGAGAAC 577576
                           v       -- -------  v  v i            ----- v  i v
C rnd-4_family-        163 GGATTATGCAGTTCACGCAGTTGTGCCTGTTGTGCATAATAATATAGGAA 114

  scaffold63|si     577577 ACAGAACTGGTCTGCATCCTACATACTTCTCACATACTGGGCTGG-GCAA 577625
                                                 i             vi  --  i- i  
C rnd-4_family-        113 ACAGAACTGGTCTGCATCCTACGTACTTCTCACATAGCGG--TGATGTAA 66

  scaffold63|si     577626 CAGACAGACTGGAGCAGACATGTGACTCACCCAGATGACACGTGACTGGG 577675
                                        iv                  i                
C rnd-4_family-         65 CAGACAGACTGGAAAAGACATGTGACTCACCCAAATGACACGTGACTGGG 16

  scaffold63|si     577676 TGAGATTAGACCTAA 577690
                                     v    
C rnd-4_family-         15 TGAGATTAGAGCTAA 1

Matrix = 20p45g.matrix
Kimura (with divCpGMod) = 12.36
Transitions / transversions = 1.24 (26/21)
Gap_init rate = 0.02 (8 / 348), avg. gap size = 2.38 (19 / 8)


346 33.44 2.41 8.26 scaffold63|size1124630 576256 576959 (546117) rnd-1_family-157#Unknown 1503 2168 (60) m_b403s001i44 169898

  scaffold63|si     576256 TCTCACCTTGGGA--GATGGACTGGCGTCTAGCTATGGTTGATGGCT--- 576300
                              i    i ?  -- v  --   vi -  v     v vi i     ---
  rnd-1_family-       1503 TCTTACCTCGNGATCGTTG--CTGCTG-CTCGCTATTGACGGTGGCTTCG 1549

  scaffold63|si     576301 AGTGGT-TGCTGGTGGAGGCAGGTCCTGATTCCCACCGTGGGCTGAGATA 576349
                             v   -   v  i v    i-----      vvv ? v  i       i
  rnd-1_family-       1550 AGAGGTGTGCGGGCGCAGGCG-----TGATTCAATCNGGGGACTGAGATG 1594

  scaffold63|si     576350 TCCAAGTTCGGGTTGGAGGCACGTAACAATTTCATTGGGAAAAAATTAGC 576399
                            v vv    vv i-    ?ii  ----- v ?vii  v------    ii
  rnd-1_family-       1595 TGCCTGTTCCCGC-GGAGNTGCG-----AGTNAGCTGT------ATTAAT 1632

  scaffold63|si     576400 TGATGTGTCTGTGGCAAAAAATTGTCAAAACAAAAAAACCAAATGGATTC 576449
                              vv v  vv  i          -     v iiiii vv  vi iii  
  rnd-1_family-       1633 TGAACTTTCACTGACAAAAAATTG-CAAAAAAGGGGGAGAAATCGAGCTC 1681

  scaffold63|si     576450 TCACCTTGGGAGAAGGACTGGTGTCTAGCTATTGTTGATGGCTAGACGTT 576499
                            i    i v  vvivvi i v  -  v       ?i ii    v vv v 
  rnd-1_family-       1682 TTACCTCGCGATCGTCGCCGCTG-CTTGCTATTGNCGGCGGCTTGTAGAT 1730

  scaffold63|si     576500 GCTGGTGGAGGCAGGTCCTGATTCCCACTGTGGGCTGAGATATCGCAGGG 576549
                            viv i ?i?     ?vi      vvv ? ?  i         v? v vv
  rnd-1_family-       1731 GACTGCGNGNGCAGGNGTTGATTCAGTCNGNGGACTGAGATATGNCTGTT 1780

  scaffold63|si     576550 CGGGTTGGGAGGTCG-TAACTTTTTAATTGAAAAAATTTGTGGATGTGTC 576598
                            vv  v i v  iv -   v v        i     -   v iii   v 
  rnd-1_family-       1781 CCCGTGGAGCGGCAGGTAAGTATTTAATTGGAAAAA-TTGAGAGCGTGAC 1829

  scaffold63|si     576599 AGGGCGAAAAATTGTCAAAA-CAAAAAAACCACATTGATTCTCACCTTGG 576647
                           i ---v   vv i  v    -viii    i  ----i i   i    i v
  rnd-1_family-       1830 GG---TAAACTTCGTGAAAAGGGGGAAAATCA----AACTCTTACCTCGC 1872

  scaffold63|si     576648 GACTTTGATTGCCG--GCTAGCTATGGCTGCTGGCT---AG-TGGTCGCT 576691
                            iv  --i    i -- i v     v vi ?i    ---  -  vvi i 
  rnd-1_family-       1873 GGGTT--GTTGCTGCTGTTCGCTATTGACGNCGGCTTCGAGATGTGTGTT 1920

  scaffold63|si     576692 GGTGGAGGCGCCTCCAAATTCCCACTGTGGGCTGAGATATCCAAGTTCGG 576741
                             v vi  i --  v ---  vvv ? ?  i i       v vv    vv
  rnd-1_family-       1921 GGGGCGGGTG--TCGA---TCGGTCNGNGGACCGAGATATGCTTGTTCCC 1965

  scaffold63|si     576742 GTTGGGAGG-TACGTAACTTTTTAGTTGAAAAAATTTGTGGATGTGTCAG 576790
                             i i v  -i v    v v    i       v    vii ii   v  -
  rnd-1_family-       1966 GTCGAGCGGCCAGGTAAGTATTTAATTGAAAATATTTTCAGGCGTGACA- 2014

  scaffold63|si     576791 GGCGAAAAATTGTCAAAACAAAAAACCACATTGATTCTCACCTTGCGAGT 576840
                           ---- v   i ?v i   viiii  --i? ?iiii   i    ?    ?i
  rnd-1_family-       2015 ----ATAAACTNGCGAAAAGGGGAA--GNANCAGCTCTTACCTNGCGANC 2058

  scaffold63|si     576841 TTGTTTGCCGGCAAGCTATGGATGCTGGGTAGTG-GTTGCTGGTGGCGGC 576889
                           vviiiv   -  v    i v v  i -v i?v  - v  iv? v  v   
  rnd-1_family-       2059 GAACCGGCC-GCTAGCTGTTGTTGTT-CGCNTTGAGATGTGNGAGGGGGC 2106

  scaffold63|si     576890 GCCTCCAAATTCCCACTGTGGGCTGAGATATCCCAGGGCGGGTTGGGAGG 576939
                            vv v       vvv   i    i    vi ---------   v ? i v
  rnd-1_family-       2107 GGGTGCAAATTCAGTCTGCGGGCCGAGAAGT---------GGTGGNGGGC 2147

  scaffold63|si     576940 CAT-GTAACTCTTTAATTAAA 576959
                            i -    v v       i  
  rnd-1_family-       2148 CGTGGTAAGTATTTAATTGAA 2168

Matrix = 20p45g.matrix
Kimura (with divCpGMod) = 38.86
Transitions / transversions = 0.88 (101/115)
Gap_init rate = 0.09 (66 / 703), avg. gap size = 1.09 (72 / 66)


324 30.27 4.05 10.04 scaffold63|size1124630 576448 577163 (545913) rnd-1_family-157#Unknown 1503 2179 (49) m_b403s001i46 169898

  scaffold63|si     576448 TCTCACCTTGGGAGAAGGACTGGTGTCTAGCTATTGTTGATGGCT---AG 576494
                              i    i ?  vvivvi   v  -  v       vi i     ---  
  rnd-1_family-       1503 TCTTACCTCGNGATCGTTGCTGCTG-CTCGCTATTGACGGTGGCTTCGAG 1551

  scaffold63|si     576495 ACGT-TGCTGGTGGAGGCAGGTCCTGATTCCCACTGTGGGCTGAGATATC 576543
                            v  -   v  i v    i-----      vvv ? v  i       i -
  rnd-1_family-       1552 AGGTGTGCGGGCGCAGGCG-----TGATTCAATCNGGGGACTGAGATGT- 1595

  scaffold63|si     576544 GCAGG-----GCGG-GTTGGGAGGTCGTAACTTT-TTAATTGAAAAAATT 576586
                             vv -----    - ?  v   v?--- i  v -         ----i 
  rnd-1_family-       1596 GCCTGTTCCCGCGGAGNTGCGAGTN---AGCTGTATTAATTGAA----CT 1638

  scaffold63|si     576587 TGTGGATGTGTCA-GGGCGAAAAATTGTCAAAACAAAAAAACCACATTGA 576635
                            ---------   -v i i        -     v iiiii vv -  i  
  rnd-1_family-       1639 T---------TCACTGACAAAAAATTG-CAAAAAAGGGGGAGAA-ATCGA 1677

  scaffold63|si     576636 -TTCTCACCTTGGGACTTTGATTGCCG--GCTAGCTATGGCTGCTGGCT- 576681
                           -i   i    i v  -- i - i    --   v     v ?i vi    -
  rnd-1_family-       1678 GCTCTTACCTCGCGA--TCG-TCGCCGCTGCTTGCTATTGNCGGCGGCTT 1724

  scaffold63|si     576682 --AG-TGGTCGCTGGTGGAGGCGCCTCCAAATTCCCACTGTGGGCTGAGA 576728
                           --  -  iii  v? ? v   ? ii----i    vvv ? ?  i      
  rnd-1_family-       1725 GTAGATGACTGCGNGNGCAGGNGTT----GATTCAGTCNGNGGACTGAGA 1770

  scaffold63|si     576729 TATCCAAGTTCGGGTTGGGAGGTACGTAACTTTTTAGTTGAAAAAATTTG 576778
                              v?vv    vv  v i v  i v    v v    i   i     -   
  rnd-1_family-       1771 TATGNCTGTTCCCGTGGAGCGGCAGGTAAGTATTTAATTGGAAAAA-TTG 1819

  scaffold63|si     576779 TGGATGTGTCAGGGCGAAAAATTGTCAAAA--CAAAAAACCACATTGATT 576826
                           v iii   v i ---v   vv i  v    --vii    i  ----i i 
  rnd-1_family-       1820 AGAGCGTGACGG---TAAACTTCGTGAAAAGGGGGAAAATCA----AACT 1862

  scaffold63|si     576827 CTCACCTTGCGAGTTTGTT--TGCCGGCAAGCTATGGATGCTGGGT---A 576871
                             i    i   i -     --   i vi-v     v  i ?i  v --- 
  rnd-1_family-       1863 CTTACCTCGCGGG-TTGTTGCTGCTGTT-CGCTATTGACGNCGGCTTCGA 1910

  scaffold63|si     576872 G-TGGTTGCTGGTGGCGGCGCCTCCAAATTCCCACTGTGGGCTGAGATAT 576920
                            -  vv  i   -     - iv  v ---  vvv ? ?  i i       
  rnd-1_family-       1911 GATGTGTGTTGG-GGCGG-GTGTCGA---TCGGTCNGNGGACCGAGATAT 1955

  scaffold63|si     576921 CCCAGGGCGGGTTGGGAGG-CATGTAACTCTTTAATTAAAAAAATGTGTG 576969
                           v iv vv vv  i i v  -  v    v v       i    v  v vii
  rnd-1_family-       1956 GCTTGTTCCCGTCGAGCGGCCAGGTAAGTATTTAATTGAAAATATTTTCA 2005

  scaffold63|si     576970 TACGTGTCAGGGCGAAAAATTGTCGAAACAAAAAAAACAAATGGATTCTC 577019
                           vi    v  ----- v   i ?v    --  iiii  v? ?ii -i   i
  rnd-1_family-       2006 GGCGTGACA-----ATAAACTNGCGAA--AAGGGGAAGNANCAG-CTCTT 2047

  scaffold63|si     577020 ACCTTGCAAGTTTGATTGCCGGCAAGCTATGGTTGCTGGCTAGTGGTTGC 577069
                               ?  i -?ivi ii v v  v    i v    i v  ?vvvi v  i
  rnd-1_family-       2048 ACCTNGCGA-NCGAACCGGCCGCTAGCTGTTGTTGTTCGCNTTGAGATGT 2096

  scaffold63|si     577070 TGGTGGCGGCGCCTCCAAATTCCCACTGTGGGCTGAGATATCCCAG-GGC 577118
                           v? v  v    vv v       vvv   i    i    vi ---i -  ?
  rnd-1_family-       2097 GNGAGGGGGCGGGTGCAAATTCAGTCTGCGGGCCGAGAAGT---GGTGGN 2143

  scaffold63|si     577119 GGGTTGGGAGGCACGTAACTTTTTAGTTGAAAAATGCGTGTCGTG 577163
                              ii v ------    v v    i   ---     v  ii   
  rnd-1_family-       2144 GGGCCGTG------GTAAGTATTTAATTG---AATGCTTGCTGTG 2179

Matrix = 20p45g.matrix
Kimura (with divCpGMod) = 34.42
Transitions / transversions = 0.91 (93/102)
Gap_init rate = 0.12 (84 / 715), avg. gap size = 1.15 (97 / 84)


1519 22.33 7.95 6.17 scaffold63|size1124630 575419 576072 (547004) C rnd-4_family-49#Unknown (187) 1044 380 m_b403s001i39 169897

  scaffold63|si     575419 ATATG-ACATGTGGGGACGGGAGAGATGCAATGTTGTAAT---AAAAAAT 575464
                                -v i   vv  ii     ivi ii  iiv v    ---       
C rnd-4_family-       1044 ATATGTCCGTGTCCGGGTGGGAGGCGTATAACAATTTAATTTGAAAAAAT 995

  scaffold63|si     575465 ATTAGTTGATGTGTCAGTGATAC-AAAAAGAAAAAACACATAAAAA---G 575510
                                i        --   - i -      v  v      v ?   --- 
C rnd-4_family-        994 ATTAGCTGATGTGT--GTG-TGCGAAAAAGTAACAACACAAANAAACCAG 948

  scaffold63|si     575511 AAAGACGTCTCACCT---TGGGAGTTGGACCGG----TGGCT-TGAT--A 575550
                             i   -        ---      ?v    i  ----     -i   -- 
C rnd-4_family-        947 AAGGAC-TCTCACCTGCCTGGGAGNAGGACTGGCTAGTGGCTGCGATTGA 899

  scaffold63|si     575551 TGGGT-GTTGGCATGTGGTACTGTAGGTCCAGTTATCCAAAGTGGAGCCG 575599
                              v -      ii vi vi v i      v v vi    v    -  i 
C rnd-4_family-        898 TGGCTAGTTGGCGCGGAGGGCGGCAGGTCCTGGTTCCCAATGTGG-GCTG 850

  scaffold63|si     575600 GGA-------------GTG------ATGTAACAATTTCATTGGAAAAAAT 575630
                              -------------   ------ i          v    i       
C rnd-4_family-        849 GGATGTCCATGGTTGAGTGGGAGGCACGTAACAATTTAATTGAAAAAAAT 800

  scaffold63|si     575631 TAGTGGATGTGTCAG-GGCGAAAAATTGTGGAAACAAAAAAACCAATTGG 575679
                              iv        v - ii i    v-   ii      v      i--i 
C rnd-4_family-        799 TAGCTGATGTGTCTGTGATGGAAAAG-GTGAGAACAAACAAACCAG--AG 753

  scaffold63|si     575680 CA--TCTCACCTTGGGAGTTTTATTGGCGGCTAGCTATGGCTGCTGGCTA 575727
                           v --              vvvv i     vv     ii  i ivi     
C rnd-4_family-        752 AAATTCTCACCTTGGGAGAAGAACTGGCGTGTAGCTGCGGTTAGCGGCTA 703

  scaffold63|si     575728 GTGGTTGCTGGCGGAGGCAGGTCCTGATTCCCAGTGTAGGTCAAATTATC 575777
                             ------      ----------------- i    i  iiiiiv i  
C rnd-4_family-        702 GT------TGGCGG-----------------CGGTGTGGGCTGGGATGTC 676

  scaffold63|si     575778 CAAGTTTGGGTTGGGAGGCAAGTAACAATTTCATAGGAAAAA--GTTAGT 575825
                             v v     ii  -   ? v          v  v       --      
C rnd-4_family-        675 CATGGTTGGGCCGG-AGGNACGTAACAATTTAATCGGAAAAAATGTTAGT 627

  scaffold63|si     575826 GGATGTGTCTGTG-GCGGAAA--TGGTGTACACAAAAAAACCAAATGACA 575872
                           --     ?-    -   i   --  ii - v            i   ivv
C rnd-4_family-        626 --ATGTGN-TGTGTGCGAAAAATTGACG-AAACAAAAAAACCAGATGGAT 581

  scaffold63|si     575873 TCTCACCTTGAGAGATGGACTGGCGTCTAGCTATGGTTGATGGCTAGT-G 575921
                                     ivi v    iv v  v      i v    v i     ?- 
C rnd-4_family-        580 TCTCACCTTGGCGGTTGGATGGTCGGCTAGCTGTTGTTGCTAGCTAGNGG 531

  scaffold63|si     575922 GTTGCTGGTGGAGGCAGGTCCTGATTCCCAGTGTAGGTCAAGTTATCC-C 575970
                            i  v?  i  v   ? --?  i    v  v   i  i i  v     - 
C rnd-4_family-        530 GCTGANGGCGGCGGCNG--NCTAATTCGCACTGTGGGCCGAGATATCCGC 483

  scaffold63|si     575971 AGTTCGGGTTG--GGAGGCAAGTAACAATTTAATCGGAAAAA--GTTAGT 576016
                             v i v  v --  v  v v             i i     --      
C rnd-4_family-        482 AGGTTGCGTGGCTGGTGGAACGTAACAATTTAATTGAAAAAAATGTTAGT 433

  scaffold63|si     576017 GGATGTGTCTGTGGCAAAAAAATGTCAAAACAAAAAAACCAAATGGCATC 576066
                           ivi?   ii ---  i     vi v                i v  vv  
C rnd-4_family-        432 ATGNGTGCTT---GCGAAAAATCGACAAAACAAAAAAACCAGAAGGACTC 386

  scaffold63|si     576067 TCACCT 576072
                                 
C rnd-4_family-        385 TCACCT 380

Matrix = 20p45g.matrix
Kimura (with divCpGMod) = 23.79
Transitions / transversions = 1.14 (73/64)
Gap_init rate = 0.09 (61 / 653), avg. gap size = 1.52 (93 / 61)

2095 24.02 2.21 6.18 scaffold63|size1124630 575541 576263 (546813) C rnd-4_family-49#Unknown (156) 1075 380 m_b403s001i40 169897

  scaffold63|si     575541 TGGCTTGATATGGGTGTTGGCATGTGGTACTG-TAGGTCCAGTTATCCAA 575589
                             v    i-      v v         vi   -  v    i-- i   ii
C rnd-4_family-       1075 TGTCTTGG-ATGGGTTTAGGCATGTGGGGCTGATATGTCCG--TGTCCGG 1029

  scaffold63|si     575590 AGTGGAGCCGGGAGTGATGTAACAATTTCATTGGAAAAAAT--TAGTGGA 575637
                           ivv    v  ------- i         v   v        --   iv  
C rnd-4_family-       1028 GTGGGAGGCG-------TATAACAATTTAATTTGAAAAAATATTAGCTGA 986

  scaffold63|si     575638 TGTGTCAGGGCGAAAAATTGTGGAAACAAAAAAACCAATTGGCATCTCAC 575687
                                vv v        v ivvi v     ?      ivv  vv      
C rnd-4_family-        985 TGTGTGTGTGCGAAAAAGTAACAACACAAANAAACCAGAAGGACTCTCAC 936

  scaffold63|si     575688 CT---TGGGAGTTTTATTGGCGGCTAGCTATGGCTGCTGGCTAGTGGTTG 575734
                             ---      ?vvv i    viv i   ii ii  v        v vi 
C rnd-4_family-        935 CTGCCTGGGAGNAGGACTGGCTAGTGGCTGCGATTGATGGCTAGTTGGCG 886

  scaffold63|si     575735 CTGGCGGAGGCAGGTCCTGATTCCCAGTGTAGGTCAAATTATCCAAGTTT 575784
                            v iv  v           i      i   i  iiiiiv i    v v  
C rnd-4_family-        885 CGGAGGGCGGCAGGTCCTGGTTCCCAATGTGGGCTGGGATGTCCATGGTT 836

  scaffold63|si     575785 GGGTTGGGAGGCAAGTAACAATTTCATAGGAAAAAGTTAGTGGATGTGTC 575834
                            i  -        v          v  v i     i    iv        
C rnd-4_family-        835 GAGT-GGGAGGCACGTAACAATTTAATTGAAAAAAATTAGCTGATGTGTC 787

  scaffold63|si     575835 TGTGGCGGAAATGGTGTACACAAAAAAACCAAATGACATCTCACCTTGAG 575884
                               ii     v    viv     v      i vi vv          i 
C rnd-4_family-        786 TGTGATGGAAAAGGTGAGAACAAACAAACCAGAGAAATTCTCACCTTGGG 737

  scaffold63|si     575885 AGATGGACTGGCGTCTAGCTATGGTTGATGGCTAGTGGTTGCTGGTGGAG 575934
                              v i        v     ii    iii       ------   i  --
C rnd-4_family-        736 AGAAGAACTGGCGTGTAGCTGCGGTTAGCGGCTAGT------TGGCGG-- 695

  scaffold63|si     575935 GCAGGTCCTGATTCCCAGTGTAGGTCAAGTTATCCCAGTTCGGGTTGGGA 575984
                           --------------- i    i  iiii v i   vv v i   ii-   
C rnd-4_family-        694 ---------------CGGTGTGGGCTGGGATGTCCATGGTTGGGCC-GGA 661

  scaffold63|si     575985 GGCAAGTAACAATTTAATCGGAAAAA--GTTAGTGGATGTGTCTGTG-GC 576031
                             ? v                     --      --     -?    -  
C rnd-4_family-        660 GGNACGTAACAATTTAATCGGAAAAAATGTTAGT--ATGTG-NTGTGTGC 614

  scaffold63|si     576032 AAAAAAATGTCAAAACAAAAAAACCAAATGGCATCTCACCTTGGGAGATG 576081
                           i     v  v i              i    vv           vi v  
C rnd-4_family-        613 GAAAAATTGACGAAACAAAAAAACCAGATGGATTCTCACCTTGGCGGTTG 564

  scaffold63|si     576082 GACTGGCGTCTAGCTATGGTTGATGGCTAGT-GGTTGCTGGTGGAGGCAG 576130
                             iv v  v      i v    v i     ?-  i  v?  i  v   ? 
C rnd-4_family-        563 GATGGTCGGCTAGCTGTTGTTGCTAGCTAGNGGGCTGANGGCGGCGGCNG 514

  scaffold63|si     576131 GTCCTGATTCCCAGTGTAGGTCAAGTTATCC-CAGTTCGGGTTG--GGAG 576177
                           --?  i    v  v   i  i i  v     -   v i v  v --  v 
C rnd-4_family-        513 --NCTAATTCGCACTGTGGGCCGAGATATCCGCAGGTTGCGTGGCTGGTG 466

  scaffold63|si     576178 GCAAGTAACAATTTCATTGGAAAAA--GTTAGTGGATGTGTCTGTGGCGG 576225
                            v v          v    i     --      ivi?   ii  i --ii
C rnd-4_family-        465 GAACGTAACAATTTAATTGAAAAAAATGTTAGTATGNGTGCTTGCG--AA 418

  scaffold63|si     576226 AAATGGTGTACACAAAAAAACCA-AATGACATCTCACCT 576263
                               v vvv v            -  v   -        
C rnd-4_family-        417 AAATCGACAAAACAAAAAAACCAGAAGGAC-TCTCACCT 380

Matrix = 20p45g.matrix
Kimura (with divCpGMod) = 26.52
Transitions / transversions = 0.94 (79/84)
Gap_init rate = 0.07 (53 / 722), avg. gap size = 1.11 (59 / 53)

2237 22.44 2.74 5.63 scaffold63|size1124630 575762 576455 (546621) C rnd-4_family-49#Unknown (177) 1054 380 m_b403s001i41 169897

  scaffold63|si     575762 TGTAGGTCAAAT-TATCCAAGTTTGGGTTGGGAGGCAAGTAACAATTTCA 575810
                              i  v vi  - i   iv  ii    -       ivi         v 
C rnd-4_family-       1054 TGTGGGGCTGATATGTCCGTGTCCGGGT-GGGAGGCGTATAACAATTTAA 1006

  scaffold63|si     575811 TAGGAAAAAGT--TAGTGGATGTGTCTGTGGCGGAAATGGTGTA-CACAA 575857
                            vv      i --   iv       v    -  i   v vvii -     
C rnd-4_family-       1005 TTTGAAAAAATATTAGCTGATGTGTGTGTG-CGAAAAAGTAACAACACAA 957

  scaffold63|si     575858 AAAAACCA-AATGACATCTCACCT---TGAGAGATGGACTGGCGTCTAGC 575903
                            ?      -  v   -        ---  i   ?v        vvv i  
C rnd-4_family-        956 ANAAACCAGAAGGAC-TCTCACCTGCCTGGGAGNAGGACTGGCTAGTGGC 908

  scaffold63|si     575904 TATGGTTGATGGCTAGTGGTTGCTGGTGGAGGCAGGTCCTGATTCCCAGT 575953
                            ii i            v vi  v iv  v           i      i 
C rnd-4_family-        907 TGCGATTGATGGCTAGTTGGCGCGGAGGGCGGCAGGTCCTGGTTCCCAAT 858

  scaffold63|si     575954 GTAGGTCAAGTTATCCCAGTTCGGGTTGGGAGGCAAGTAACAATTTAATC 576003
                             i  iiii v i   vv v i i  -        v             i
C rnd-4_family-        857 GTGGGCTGGGATGTCCATGGTTGAGT-GGGAGGCACGTAACAATTTAATT 809

  scaffold63|si     576004 GGAAAAAGTTAGTGGATGTGTCTGTGGCAAAAAAATGTCAAAACAAAAAA 576053
                            i     i    iv            iiii    i-  v i      v  
C rnd-4_family-        808 GAAAAAAATTAGCTGATGTGTCTGTGATGGAAAAG-GTGAGAACAAACAA 760

  scaffold63|si     576054 ACCAAATGGCATCTCACCTTGGGAGATGGACTGGCGTCTAGCTATGGTTG 576103
                               i viivv               v i        v     ii    i
C rnd-4_family-        759 ACCAGAGAAATTCTCACCTTGGGAGAAGAACTGGCGTGTAGCTGCGGTTA 710

  scaffold63|si     576104 ATGGCTAGTGGTTGCTGGTGGAGGCAGGTCCTGATTCCCAGTGTAGGTCA 576153
                           ii       ------   i  ----------------- i    i  iii
C rnd-4_family-        709 GCGGCTAGT------TGGCGG-----------------CGGTGTGGGCTG 683

  scaffold63|si     576154 AGTTATCCCAGTTCGGGTTGGGAGGCAAGTAACAATTTCATTGGAAAAA- 576202
                           i v i   vv v i   ii-     ? v          v  i       -
C rnd-4_family-        682 GGATGTCCATGGTTGGGCC-GGAGGNACGTAACAATTTAATCGGAAAAAA 634

  scaffold63|si     576203 -GTTAGTGGATGTGTCTGTG-GCGGAAA--TGGTGTACACAAAAAAACCA 576248
                           -      --     -?    -   i   --  ii - v            
C rnd-4_family-        633 TGTTAGT--ATGTG-NTGTGTGCGAAAAATTGACG-AAACAAAAAAACCA 588

  scaffold63|si     576249 AATGACATCTCACCTTGGGAGATGGACTGGCGTCTAGCTATGGTTGATGG 576298
                           i   ivv           vi v    iv v  v      i v    v i 
C rnd-4_family-        587 GATGGATTCTCACCTTGGCGGTTGGATGGTCGGCTAGCTGTTGTTGCTAG 538

  scaffold63|si     576299 CTAGT-GGTTGCTGGTGGAGGCAGGTCCTGATTCCCACCGTGGGCTGAGA 576347
                               ?-  i  v?  i  v   ? --?  i    v   i      i    
C rnd-4_family-        537 CTAGNGGGCTGANGGCGGCGGCNG--NCTAATTCGCACTGTGGGCCGAGA 490

  scaffold63|si     576348 TATC--CAAGTT-CG-GGTTGGAGGCACGTAACAATTTCATTGGGAAAAA 576393
                               --  i   -  -  i   v  v            v    ii     
C rnd-4_family-        489 TATCCGCAGGTTGCGTGGCTGGTGGAACGTAACAATTTAATTGAAAAAAA 440

  scaffold63|si     576394 -ATTAGCTGATGTGTCTGTGGCAAAAAATTGTCAAAACAAAAAAACCAAA 576442
                           -i    i--   ?  vi- v  i      i v                i 
C rnd-4_family-        439 TGTTAGT--ATGNGTGC-TTGCGAAAAATCGACAAAACAAAAAAACCAGA 393

  scaffold63|si     576443 TGGATTCTCACCT 576455
                           v   i        
C rnd-4_family-        392 AGGACTCTCACCT 380

Matrix = 20p45g.matrix
Kimura (with divCpGMod) = 23.98
Transitions / transversions = 1.41 (86/61)
Gap_init rate = 0.08 (52 / 693), avg. gap size = 1.10 (57 / 52)

2575 20.24 2.06 4.83 scaffold63|size1124630 575965 576644 (546432) C rnd-4_family-49#Unknown (190) 1041 380 m_b403s001i42 169897

  scaffold63|si     575965 TATCCCAGTTCGGGTTGGGAGGCAAGTAACAATTTAATCGGAAAAAGT-- 576012
                            i   vv  i     -       ivi            iv      i --
C rnd-4_family-       1041 TGTCCGTGTCCGGGT-GGGAGGCGTATAACAATTTAATTTGAAAAAATAT 993

  scaffold63|si     576013 TAGTGGATGTGTCTGTGGCAAAAAAATGTCAAAACAAAAAAACCAAATGG 576062
                              iv       v    - i     i iv   v     ?      i v  
C rnd-4_family-        992 TAGCTGATGTGTGTGTG-CGAAAAAGTAACAACACAAANAAACCAGAAGG 944

  scaffold63|si     576063 CATCTCACCT---TGGGAGATGGACTGGCGTCTAGCTATGGTTGATGGCT 576109
                           vv        ---      ?v        vvv i   ii i         
C rnd-4_family-        943 ACTCTCACCTGCCTGGGAGNAGGACTGGCTAGTGGCTGCGATTGATGGCT 894

  scaffold63|si     576110 AGTGGTTGCTGGTGGAGGCAGGTCCTGATTCCCAGTGTAGGTCAAGTTAT 576159
                              v vi  v iv  v           i      i   i  iiii v i 
C rnd-4_family-        893 AGTTGGCGCGGAGGGCGGCAGGTCCTGGTTCCCAATGTGGGCTGGGATGT 844

  scaffold63|si     576160 CCCAGTTCGGGTTGGGAGGCAAGTAACAATTTCATTGGAAAAAGTTAGTG 576209
                             vv v i i  -        v          v    i     i    iv
C rnd-4_family-        843 CCATGGTTGAGT-GGGAGGCACGTAACAATTTAATTGAAAAAAATTAGCT 795

  scaffold63|si     576210 GATGTGTCTGTGGCGGAAATGGTGTACACAAAAAAACCAAATGACATCTC 576259
                                       ii     v    viv     v      i vi vv    
C rnd-4_family-        794 GATGTGTCTGTGATGGAAAAGGTGAGAACAAACAAACCAGAGAAATTCTC 745

  scaffold63|si     576260 ACCTTGGGAGATGGACTGGCGTCTAGCTATGGTTGATGGCTAGTGGTTGC 576309
                                      v i        v     ii    iii       ------
C rnd-4_family-        744 ACCTTGGGAGAAGAACTGGCGTGTAGCTGCGGTTAGCGGCTAGT------ 701

  scaffold63|si     576310 TGGTGGAGGCAGGTCCTGATTCCCACCGTGGGCTGAGATATCCAAGTTCG 576359
                           ---   v   -   -------------        i   i    v v i 
C rnd-4_family-        700 ---TGGCGGC-GGT-------------GTGGGCTGGGATGTCCATGGTTG 668

  scaffold63|si     576360 GGTTGGAGGCACGTAACAATTTCATTGGGAAAAA-ATTAGCTGATGTGTC 576408
                             ii     ?            v  i  i     -i    i--     -?
C rnd-4_family-        667 GGCCGGAGGNACGTAACAATTTAATCGGAAAAAATGTTAGT--ATGTG-N 621

  scaffold63|si     576409 TGTG-GCAAAAAATTGTCAAAACAAAAAAACCAAATGGATTCTCACCTTG 576457
                               -  i        v i              i                
C rnd-4_family-        620 TGTGTGCGAAAAATTGACGAAACAAAAAAACCAGATGGATTCTCACCTTG 571

  scaffold63|si     576458 GGAGAAGGACTGGT-GTCTAGCTATTGTTGATGGCTAGA-CGTTGCTGGT 576505
                            vi vv   -    - v      i      v i     ?-v i  v?  i
C rnd-4_family-        570 GCGGTTGGA-TGGTCGGCTAGCTGTTGTTGCTAGCTAGNGGGCTGANGGC 522

  scaffold63|si     576506 GGAGGCAGGTCCTGATTCCCACTGTGGGCTGAGATAT-CGCAGG--GCG- 576551
                             v   ? --?  i    v          i       -      --   -
C rnd-4_family-        521 GGCGGCNG--NCTAATTCGCACTGTGGGCCGAGATATCCGCAGGTTGCGT 474

  scaffold63|si     576552 GGTTGGGAGGTCGTAACTTTTTAATTGAAAAAATTTGTGG-ATGTGTCAG 576600
                             i   vi iv      vv              v vv i -   ?  vvv
C rnd-4_family-        473 GGCTGGTGGAACGTAACAATTTAATTGAAAAAAATGTTAGTATGNGTGCT 424

  scaffold63|si     576601 GGCGAAAAATTGTCAAAACAAAAAAACCACATTGATTCTCACCT 576644
                           v         i v                v vv  i        
C rnd-4_family-        423 TGCGAAAAATCGACAAAACAAAAAAACCAGAAGGACTCTCACCT 380

Matrix = 20p45g.matrix
Kimura (with divCpGMod) = 21.34
Transitions / transversions = 1.02 (66/65)
Gap_init rate = 0.06 (42 / 679), avg. gap size = 1.10 (46 / 42)

2451 20.33 2.51 4.83 scaffold63|size1124630 576157 576833 (546243) C rnd-4_family-49#Unknown (190) 1041 380 m_b403s001i43 169897

  scaffold63|si     576157 TATCCCAGTTCGGGTTGGGAGGCAAGTAACAATTTCATTGGAAAAAGT-- 576204
                            i   vv  i     -       ivi         v   v      i --
C rnd-4_family-       1041 TGTCCGTGTCCGGGT-GGGAGGCGTATAACAATTTAATTTGAAAAAATAT 993

  scaffold63|si     576205 TAGTGGATGTGTCTGTGGCGGAAATGGTGTA-CACAAAAAAACCA-AATG 576252
                              iv       v    -  i   v vvii -      ?      -  v 
C rnd-4_family-        992 TAGCTGATGTGTGTGTG-CGAAAAAGTAACAACACAAANAAACCAGAAGG 944

  scaffold63|si     576253 ACATCTCACCT---TGGGAGATGGACTGGCGTCTAGCTATGGTTGATGGC 576299
                             -        ---      ?v        vvv i   ii i        
C rnd-4_family-        943 AC-TCTCACCTGCCTGGGAGNAGGACTGGCTAGTGGCTGCGATTGATGGC 895

  scaffold63|si     576300 TAGTGGTTGCTGGTGGAGGCAGGTCCTGATTCCCACCGTGGGCTGAGATA 576349
                               v vi  v iv  v           i      vi        i   i
C rnd-4_family-        894 TAGTTGGCGCGGAGGGCGGCAGGTCCTGGTTCCCAATGTGGGCTGGGATG 845

  scaffold63|si     576350 TCCAAGTTCGGGTTGGAGGCACGTAACAATTTCATTGGGAAAAAATTAGC 576399
                               v v i i  v                  v   - i           
C rnd-4_family-        844 TCCATGGTTGAGTGGGAGGCACGTAACAATTTAATT-GAAAAAAATTAGC 796

  scaffold63|si     576400 TGATGTGTCTGTGGCAAAAAATTGTCAAAACAAAAAAACCAAATGGATTC 576449
                                        iiii    -v  v i      v      i vii    
C rnd-4_family-        795 TGATGTGTCTGTGATGGAAAA-GGTGAGAACAAACAAACCAGAGAAATTC 747

  scaffold63|si     576450 TCACCTTGGGAGAAGGACTGGTGTCTAGCTATTGTTGATGGCTAGACGTT 576499
                                          i     i  v     iiv   iii     ---   
C rnd-4_family-        746 TCACCTTGGGAGAAGAACTGGCGTGTAGCTGCGGTTAGCGGCTA---GTT 700

  scaffold63|si     576500 GCTGGTGGAGGCAGGTCCTGATTCCCACTGTGGGCTGAGATATCGCA-GG 576548
                            vi  i  --------------------         i   i  -  -  
C rnd-4_family-        699 GGCGGCGG--------------------TGTGGGCTGGGATGTC-CATGG 671

  scaffold63|si     576549 GCGGGTTGGGAGGTCGTAACTTTTTAATT-GAAAAAATTTGTGGATGTGT 576597
                           vi   ii  ii ?v      vv      i-        v vv v     ?
C rnd-4_family-        670 TTGGGCCGGAGGNACGTAACAATTTAATCGGAAAAAATGTTAGTATGTGN 621

  scaffold63|si     576598 CA-GGGCGAAAAATTGTCAAAACAAAAAAACCACATTGATTCTCACCTTG 576646
                           ii- v           v i              v  v             
C rnd-4_family-        620 TGTGTGCGAAAAATTGACGAAACAAAAAAACCAGATGGATTCTCACCTTG 571

  scaffold63|si     576647 GGACTTTGATTGCCGGCTAGCTATGGCTGCTGGCTAGTGGTCGCTGGTGG 576696
                            viv  v   v i         i v i    i     ?  --    i?  
C rnd-4_family-        570 GCGGTTGGATGGTCGGCTAGCTGTTGTTGCTAGCTAGNGG--GCTGANGG 523

  scaffold63|si     576697 AGGC-GCCTCCAAATTCCCACTGTGGGCTGAGATATC--CAAGTT-CG-G 576741
                           v   -  ?v? v     v          i        --  i   -  - 
C rnd-4_family-        522 CGGCGGCNGNCTAATTCGCACTGTGGGCCGAGATATCCGCAGGTTGCGTG 473

  scaffold63|si     576742 GTTGGGAGGTACGTAACTTTTTAGTTGAAAAAATTTGTGG-ATGTGTCAG 576790
                            i   v-  v       vv    i         v vv i -   ?  vvv
C rnd-4_family-        472 GCTGGT-GGAACGTAACAATTTAATTGAAAAAAATGTTAGTATGNGTGCT 424

  scaffold63|si     576791 GGCGAAAAATTGTCAAAAC-AAAAAACCACATTGATTCTCACCT 576833
                           v         i v      -         v vv  i        
C rnd-4_family-        423 TGCGAAAAATCGACAAAACAAAAAAACCAGAAGGACTCTCACCT 380

Matrix = 20p45g.matrix
Kimura (with divCpGMod) = 21.44
Transitions / transversions = 0.93 (63/68)
Gap_init rate = 0.07 (45 / 676), avg. gap size = 1.09 (49 / 45)

2335 22.20 2.28 4.36 scaffold63|size1124630 576339 577040 (546036) C rnd-4_family-49#Unknown (181) 1050 363 m_b403s001i45 169897

  scaffold63|si     576339 GGGCTGAGATATCCAAGTTCGGGTTGGAGGCACGTAACAATTTCATTGGG 576388
                                  v  i   iv  i     v      iii         v   v i
C rnd-4_family-       1050 GGGCTGATATGTCCGTGTCCGGGTGGGAGGCGTATAACAATTTAATTTGA 1001

  scaffold63|si     576389 AAAAA-ATTAGCTGATGTGTCTGTGGCAAAAAATTGTCAAAACAAAAAAA 576437
                                -              v    - i     v iv   v     ?   
C rnd-4_family-       1000 AAAAATATTAGCTGATGTGTGTGTG-CGAAAAAGTAACAACACAAANAAA 952

  scaffold63|si     576438 CCAAATGGATTCTCACCT---TGGGAGAAGGACTGGTGTCTAGCTATTGT 576484
                              i v   i        ---      ?        ivvv i   iivi 
C rnd-4_family-        951 CCAGAAGGACTCTCACCTGCCTGGGAGNAGGACTGGCTAGTGGCTGCGAT 902

  scaffold63|si     576485 TGATGGCTAGACGTTGCTGGTGGAGGCAGGTCCTGATTCCCACTGTGGGC 576534
                                     vi vi  v iv  v           i      v       
C rnd-4_family-        901 TGATGGCTAGTTGGCGCGGAGGGCGGCAGGTCCTGGTTCCCAATGTGGGC 852

  scaffold63|si     576535 TGAGATATCGCAGGGCGGGTTGGGAGGT-CGTAACTTTTTAATTGAA-AA 576582
                             i   i  -  v  iv iv       i-      vv          -  
C rnd-4_family-        851 TGGGATGTC-CATGGTTGAGTGGGAGGCACGTAACAATTTAATTGAAAAA 803

  scaffold63|si     576583 AATTTGTGGATGTGTCAG-GGCGAAAAATTGTCAAAACAAAAAAACCACA 576631
                               v iv        v - ii i    -v  v i      v      v 
C rnd-4_family-        802 AATTAGCTGATGTGTCTGTGATGGAAAA-GGTGAGAACAAACAAACCAGA 754

  scaffold63|si     576632 TTGATTCTCACCTTGGGACTTTGATTGCCGGCTAGCTATGGCTGCTGGCT 576681
                           vvi               vvvvi i  v  vv     ii  i ivi    
C rnd-4_family-        753 GAAATTCTCACCTTGGGAGAAGAACTGGCGTGTAGCTGCGGTTAGCGGCT 704

  scaffold63|si     576682 AGTGGTCGCTGGTGGAGGCGCCTCCAAATTCCCACTGTGGGCTGAGATAT 576731
                              ------   i  v  -----------------         i   i 
C rnd-4_family-        703 AGT------TGGCGGCGG-----------------TGTGGGCTGGGATGT 677

  scaffold63|si     576732 CCAAGTTCGGGTTGGGAGGTACGTAACTTTTTAGTT-GAAAAAATTTGTG 576780
                              v v i   ii-     ?       vv    i i-        v vv 
C rnd-4_family-        676 CCATGGTTGGGCC-GGAGGNACGTAACAATTTAATCGGAAAAAATGTTAG 628

  scaffold63|si     576781 GATGTGTCA-GGGCGAAAAATTGTCAAAAC-AAAAAACCACATTGATTCT 576828
                           v     ?ii- v           v i    -         v  v      
C rnd-4_family-        627 TATGTGNTGTGTGCGAAAAATTGACGAAACAAAAAAACCAGATGGATTCT 578

  scaffold63|si     576829 CACCTTGCGAGTTTGTTTGCCGGCAAGCTATGGATGCTGGGTAGTGGTTG 576878
                                  vvi   v v v i    v    i v v    i v   ?  -- 
C rnd-4_family-        577 CACCTTGGCGGTTGGATGGTCGGCTAGCTGTTGTTGCTAGCTAGNGG--G 530

  scaffold63|si     576879 CTGGTGGCGGC-GCCTCCAAATTCCCACTGTGGGCTGAGATATCC-CAGG 576926
                              i?      -  ?v? v     v          i         -    
C rnd-4_family-        529 CTGANGGCGGCGGCNGNCTAATTCGCACTGTGGGCCGAGATATCCGCAGG 480

  scaffold63|si     576927 --GCG-GGTTGGGAGGCATGTAACTCTTTAATT-AAAAAAATGTGTGTAC 576972
                           --   -  i   v-  v i     vv       -          vv   i
C rnd-4_family-        479 TTGCGTGGCTGGT-GGAACGTAACAATTTAATTGAAAAAAATGTTAGTAT 431

  scaffold63|si     576973 GTGTCAGGGCGAAAAATTGTCGAAACAAAAAAAACAAATGGATTCTCACC 577022
                            ?  vvvv         i v i           v  i v   i       
C rnd-4_family-        430 GNGTGCTTGCGAAAAATCGACAAAACAAAAAAACCAGAAGGACTCTCACC 381

  scaffold63|si     577023 TTGCAAGTTTGATTGCCG 577040
                            vv vi   v   v i  
C rnd-4_family-        380 TGCCTGGTTGGATGGTCG 363

Matrix = 20p45g.matrix
Kimura (with divCpGMod) = 23.87
Transitions / transversions = 0.75 (64/85)
Gap_init rate = 0.06 (43 / 701), avg. gap size = 1.07 (46 / 43)

1906 22.31 3.68 5.07 scaffold63|size1124630 576531 577210 (545866) C rnd-4_family-49#Unknown (181) 1050 380 m_b403s001i47 169897

  scaffold63|si     576531 GGGCTGAGATATCGCAGGGCGGGTTGGGAGGTCGTA--ACTTTTTAATT- 576577
                                  v  i  - iv v v  v       -    --  vv       -
C rnd-4_family-       1050 GGGCTGATATGTC-CGTGTCCGGGTGGGAGG-CGTATAACAATTTAATTT 1003

  scaffold63|si     576578 GAAAAAAT-TT-GTGGATGTGTCAGGGCGAAAAATTGTCAAAACAAAAAA 576625
                                   -  - iv       vv v        v iv   v     ?  
C rnd-4_family-       1002 GAAAAAATATTAGCTGATGTGTGTGTGCGAAAAAGTAACAACACAAANAA 953

  scaffold63|si     576626 ACCACATTGATTCTCACCT---TGGGACTTTGATTGCCGGCTAGCTATGG 576672
                               v vv  i        ---     v?vv  i  v viv i   ii i
C rnd-4_family-        952 ACCAGAAGGACTCTCACCTGCCTGGGAGNAGGACTGGCTAGTGGCTGCGA 903

  scaffold63|si     576673 CTGCTGGCTAGTGGTCGCTGGTGGAGGCGCCTCCAAATTCCCACTGTGGG 576722
                           i  v        v v   v iv  v   ivv   vii      v      
C rnd-4_family-        902 TTGATGGCTAGTTGGCGCGGAGGGCGGCAGGTCCTGGTTCCCAATGTGGG 853

  scaffold63|si     576723 CTGAGATATCCAAGTTCGGGTTGGGAGGTACGTAACTTTTTAGTTGAAAA 576772
                              i   i    v v i i  -      i       vv    i       
C rnd-4_family-        852 CTGGGATGTCCATGGTTGAGT-GGGAGGCACGTAACAATTTAATTGAAAA 804

  scaffold63|si     576773 AATTT-GTGGATGTGTCAG-GGCGAAAAATTGTCAAAACAAA-AAACCAC 576819
                             v  - iv        v - ii i    v-  v i      -      v
C rnd-4_family-        803 AAATTAGCTGATGTGTCTGTGATGGAAAAG-GTGAGAACAAACAAACCAG 755

  scaffold63|si     576820 ATTGATTCTCACCTTGCGAGTTTGTTTGCCGGCAAGCTATGGATGCTGGG 576869
                            vvi            v   vvvivi  v  ------ i i v   -  v
C rnd-4_family-        754 AGAAATTCTCACCTTGGGAGAAGAACTGGCG------TGTAGCTGC-GGT 712

  scaffold63|si     576870 TAGTGGTT-GCTGGTGGCGGCGCCTCCAAATTCCCACTGTGGGCTGAGAT 576918
                              i  i - i   i     -----------------         i   
C rnd-4_family-        711 TAGCGGCTAGTTGGCGGCGG-----------------TGTGGGCTGGGAT 679

  scaffold63|si     576919 ATCCCAGGGCGGGTTGGGAGGCATGTAACTCTTTAATTA-AAAAAATGTG 576967
                           i   vv  vi   ii  -   ? i     vv      ii-         v
C rnd-4_family-        678 GTCCATGGTTGGGCCGG-AGGNACGTAACAATTTAATCGGAAAAAATGTT 630

  scaffold63|si     576968 TGTACGTGTCAGG-GCGAAAAATTGTCGAAACAAAAAAAACAAATGGATT 577016
                           v   i   ?iiv -           v             v  i       
C rnd-4_family-        629 AGTATGTGNTGTGTGCGAAAAATTGACGAAACAAAAAAACCAGATGGATT 580

  scaffold63|si     577017 CTCACCTTGCAAGTTTGATTGCCGGCAAGCTATGGTTGCTGGCTAGTGGT 577066
                                    vvi   v   v i    v    i v      i     ?  -
C rnd-4_family-        579 CTCACCTTGGCGGTTGGATGGTCGGCTAGCTGTTGTTGCTAGCTAGNGG- 531

  scaffold63|si     577067 TGCTGGTGGCGGC-GCCTCCAAATTCCCACTGTGGGCTGAGATATCC-CA 577114
                           -    i?      -  ?v? v     v          i         -  
C rnd-4_family-        530 -GCTGANGGCGGCGGCNGNCTAATTCGCACTGTGGGCCGAGATATCCGCA 482

  scaffold63|si     577115 GG--GCG-GGTTGGGAGGCACGTAACTTTTTAGTTG--AAAAATGC--GT 577157
                             --   -  i   v-  v       vv    i   --       i--  
C rnd-4_family-        481 GGTTGCGTGGCTGGT-GGAACGTAACAATTTAATTGAAAAAAATGTTAGT 433

  scaffold63|si     577158 GT-CGTGTCAGGTCGAAAAATTGTCAAAACAAAAAAA-CACATTGTTTCT 577205
                           i -?   iiv --        i v             -  v vv vi   
C rnd-4_family-        432 ATGNGTGCTTG--CGAAAAATCGACAAAACAAAAAAACCAGAAGGACTCT 385

  scaffold63|si     577206 CACCT 577210
                                
C rnd-4_family-        384 CACCT 380

Matrix = 20p45g.matrix
Kimura (with divCpGMod) = 24.91
Transitions / transversions = 0.76 (62/82)
Gap_init rate = 0.08 (53 / 679), avg. gap size = 1.11 (59 / 53)

1502 25.44 3.22 5.08 scaffold63|size1124630 576720 577340 (545736) C rnd-4_family-49#Unknown (181) 1050 441 m_b403s001i48 169897

  scaffold63|si     576720 GGGCTGAGATATCCAAGTTCGGGTTGGGAGGTACGTAACTTTTTAGTT-G 576768
                                  v  i   iv  i     -      iiii    vv    i  - 
C rnd-4_family-       1050 GGGCTGATATGTCCGTGTCCGGGT-GGGAGGCGTATAACAATTTAATTTG 1002

  scaffold63|si     576769 AAAAAAT-TT-GTGGATGTGTCAGGGCGAAAAATTGTCAAAACAAA-AAA 576815
                                  -  - iv       vv v        v iv   v     -   
C rnd-4_family-       1001 AAAAAATATTAGCTGATGTGTGTGTGCGAAAAAGTAACAACACAAANAAA 952

  scaffold63|si     576816 CCACATTGATTCTCACCT---TGCGAGTTTGTTTGCCGGCAAGCTATGGA 576862
                              v vv  i        ---  v   ?vv vi  v vivvi   ii iv
C rnd-4_family-        951 CCAGAAGGACTCTCACCTGCCTGGGAGNAGGACTGGCTAGTGGCTGCGAT 902

  scaffold63|si     576863 TGCTGGGTAGTGGTTGCTGGTGGCGGCGCCTCCAAATTCCCACTGTGGGC 576912
                             v   v    v vi  v iv      ivv   vii      v       
C rnd-4_family-        901 TGATGGCTAGTTGGCGCGGAGGGCGGCAGGTCCTGGTTCCCAATGTGGGC 852

  scaffold63|si     576913 TGAGATATCCCAGGGCGGGTTGGGAGGCATGTAACTCTTTAATT-AAAAA 576961
                             i   i   - v  iv iv         i     vv       -     
C rnd-4_family-        851 TGGGATGTCC-ATGGTTGAGTGGGAGGCACGTAACAATTTAATTGAAAAA 803

  scaffold63|si     576962 AATGTGTGTACGTGTCAG-GGCGAAAAATTGTCGAAACAAAAAAAACAAA 577010
                              vv ivv i     v - ii i    v-  vii      v   v  i 
C rnd-4_family-        802 AATTAGCTGATGTGTCTGTGATGGAAAAG-GTGAGAACAAACAAACCAGA 754

  scaffold63|si     577011 TGGATTCTCACCTTGCAAGTTTGATTGCCGGCAAGCTATGGTTGCTGGCT 577060
                           vii            vi  vvvi i  v  vvv    ii    ivi    
C rnd-4_family-        753 GAAATTCTCACCTTGGGAGAAGAACTGGCGTGTAGCTGCGGTTAGCGGCT 704

  scaffold63|si     577061 AGTGGTTGCTGGTGGCGGCGCCTCCAAATTCCCACTGTGGGCTGAGATAT 577110
                              ------   i     -----------------         i   i 
C rnd-4_family-        703 AGT------TGGCGGCGG-----------------TGTGGGCTGGGATGT 677

  scaffold63|si     577111 CCCAGGGCGGGTTGGGAGGCACGTAACTTTTTAGTTG--AAAAATGC--G 577156
                             vv  vi   ii  -   ?       vv    i i --       i-- 
C rnd-4_family-        676 CCATGGTTGGGCCGG-AGGNACGTAACAATTTAATCGGAAAAAATGTTAG 628

  scaffold63|si     577157 TGTCGTGTCAGGT-CGAAAAATTGTCAAAACAAAAAAAC-ACATTGTTTC 577204
                            i -   ?iiv  -          v i            - v  v v   
C rnd-4_family-        627 TAT-GTGNTGTGTGCGAAAAATTGACGAAACAAAAAAACCAGATGGATTC 579

  scaffold63|si     577205 TCACCTTGGGACCTTGATTGCCGGCAAGCTATGGATGCTGGGTAGTGGTT 577254
                                    vivi v   v i    v    i v v    i v   ?  --
C rnd-4_family-        578 TCACCTTGGCGGTTGGATGGTCGGCTAGCTGTTGTTGCTAGCTAGNGG-- 531

  scaffold63|si     577255 GCTGGTGGCGAC-GCCTCCAAATTCCCACTGTGGGCTGAAATATCC-CAG 577302
                               i?    i -  ?v? v     v          i  i      -   
C rnd-4_family-        530 GCTGANGGCGGCGGCNGNCTAATTCGCACTGTGGGCCGAGATATCCGCAG 481

  scaffold63|si     577303 G--GCG-GGCTGGGAGGGACGTAACAGCACAATTGAAAAAA 577340
                            --   -      v-  i        iivi           
C rnd-4_family-        480 GTTGCGTGGCTGGT-GGAACGTAACAATTTAATTGAAAAAA 441

Matrix = 20p45g.matrix
Kimura (with divCpGMod) = 28.56
Transitions / transversions = 0.88 (70/80)
Gap_init rate = 0.07 (46 / 620), avg. gap size = 1.11 (51 / 46)

1023 28.07 5.00 6.90 scaffold63|size1124630 576909 577528 (545548) C rnd-4_family-49#Unknown (181) 1050 442 m_b403s001i49 169897

  scaffold63|si     576909 GGGCTGAGATATCCCAGGGCGGGTTGGGAGGCATGTAACTCTTTAATT-A 576957
                                  v  i   vv vv     -       i i    vv       -i
C rnd-4_family-       1050 GGGCTGATATGTCCGTGTCCGGGT-GGGAGGCGTATAACAATTTAATTTG 1002

  scaffold63|si     576958 AAAAAATGT--GTGTACGTGTCAGGGCGAAAAATTGTCGAAACAAAAAAA 577005
                                  i -- ivv i    vv v        v iv i v     ?   
C rnd-4_family-       1001 AAAAAATATTAGCTGATGTGTGTGTGCGAAAAAGTAACAACACAAANAAA 952

  scaffold63|si     577006 ACAAATGGATTCTCACCT---TGCAAGTTTGATTGCCGGCAAGCTATGGT 577052
                           v  i v   i        ---  vi  ?vv  i  v vivvi   ii i 
C rnd-4_family-        951 CCAGAAGGACTCTCACCTGCCTGGGAGNAGGACTGGCTAGTGGCTGCGAT 902

  scaffold63|si     577053 TGCTGGCTAGTGGTTGCTGGTGGCGGCGCCTCCAAATTCCCACTGTGGGC 577102
                             v        v vi  v iv      ivv   vii      v       
C rnd-4_family-        901 TGATGGCTAGTTGGCGCGGAGGGCGGCAGGTCCTGGTTCCCAATGTGGGC 852

  scaffold63|si     577103 TGAGATATCCCAGGGCGGGTTGGGAGGCACGTAACTTTTTAGTTGAAAAA 577152
                             i   i -   v  iv iv               vv    i        
C rnd-4_family-        851 TGGGATGT-CCATGGTTGAGTGGGAGGCACGTAACAATTTAATTGAAAAA 803

  scaffold63|si     577153 -------TG-CGTGTCGTGTCAGGTCGAAAAATTGTCAAAACAAA-AAAA 577193
                           -------  -i     -   -- i v     i--  v i      -   v
C rnd-4_family-        802 AATTAGCTGATGTGTC-TGT--GATGGAAAAG--GTGAGAACAAACAAAC 758

  scaffold63|si     577194 CACATTGTTTCTCACCTTGGGACCTTGATTGCCGGCAAGCTATGGATGCT 577243
                             v vviv              vvvvi i  v  ------ i i v   -
C rnd-4_family-        757 CAGAGAAATTCTCACCTTGGGAGAAGAACTGGCG------TGTAGCTGC- 715

  scaffold63|si     577244 GGGTAGTGGTT-GCTGGTGGCGACGCCTCCAAATTCCCACTGTGGGCTGA 577292
                             v   i  i - i   i    i-----------------         i
C rnd-4_family-        714 GGTTAGCGGCTAGTTGGCGGCGG-----------------TGTGGGCTGG 682

  scaffold63|si     577293 AATATCCCAGGGCGGGCTGGGAGGGACGTAACAGCACAATTGAAAAAA-- 577340
                           i  i   vv  vi    i-     ?        iivi   i i     --
C rnd-4_family-        681 GATGTCCATGGTTGGGCC-GGAGGNACGTAACAATTTAATCGGAAAAAAT 633

  scaffold63|si     577341 -TTAAT---TACTGT----AAAACACACCAGTAGCCAAAACTAATAATAG 577382
                           -   i --- i?   ----i   ------ i v v i    v  v  vvv
C rnd-4_family-        632 GTTAGTATGTGNTGTGTGCGAAA------AATTGACGAAACAAAAAAACC 589

  scaffold63|si     577383 AAATAGTGCTCTCACCTTGCAAGTTATATGCTTCAAAAGAGAACGCTGCG 577432
                            i  i -ii          vvi   iv   v ivivv  vvivi i   v
C rnd-4_family-        588 AGATGG-ATTCTCACCTTGGCGGTTGGATGGTCGGCTAGCTGTTGTTGCT 540

  scaffold63|si     577433 GGCTACTGGG-TGTTGGTGATGGCACAGTCTAATTCCCTCTATGGCCGGA 577481
                           i    v?   -  v?  i ii  -- ? ?       v v  i   v v  
C rnd-4_family-        539 AGCTAGNGGGCTGANGGCGGCGG--CNGNCTAATTCGCACTGTGGGCCGA 492

  scaffold63|si     577482 GATATGCGC----TGTCATGGTGGGAGGGATGTAACTATTTAATTGGAAA 577527
                                v   ----  - i   iv  v  i i     v         i   
C rnd-4_family-        491 GATATCCGCAGGTTG-CGTGGCTGGTGGAACGTAACAATTTAATTGAAAA 443

  scaffold63|si     577528 A 577528
                            
C rnd-4_family-        442 A 442

Matrix = 20p45g.matrix
Kimura (with divCpGMod) = 32.12
Transitions / transversions = 0.93 (78/84)
Gap_init rate = 0.09 (55 / 619), avg. gap size = 1.33 (73 / 55)

2037 13.58 4.58 0.83 scaffold63|size1124630 577342 577690 (545386) C rnd-4_family-49#Unknown (869) 362 1 m_b403s001i50 169897

  scaffold63|si     577342 TAATTACTGTAAAACACACCAGTAGCCAAAACTAATAATAGAAATAGTGC 577391
                                 vi       i i   vv       v ?    i? i         
C rnd-4_family-        362 TAATTAGCGTAAAACGCGCCATAAGCCAAATCNAATAGNAAAAATAGTGC 313

  scaffold63|si     577392 TCTCACCTTGCAAGTTATATGCTTCAAAAGAGAACGCTGCGGGCTACTGG 577441
                                   i  i       iv v  i      ?v             v i
C rnd-4_family-        312 TCTCACCTCGCGAGTTATACCCGTCGAAAGAGNTCGCTGCGGGCTACGGA 263

  scaffold63|si     577442 GTGTTGGTGATGGCACAGTCTAATTCCCTCTATGGCCGGAGATATGCGCT 577491
                           v      i                ?  i                 vi  v
C rnd-4_family-        262 CTGTTGGCGATGGCACAGTCTAATNCCTTCTATGGCCGGAGATATCTGCG 213

  scaffold63|si     577492 GTCATGGTGGGAGGGATGTAACTATTTAATTGGAAAAGCTTG-TATTTCC 577540
                                      ii   v v i            -        - i  i  
C rnd-4_family-        212 GTCATGGTGGGGAGGAGGGAGCTATTTAATTGG-AAAGCTTGCTGTTCCC 164

  scaffold63|si     577541 CGATTATG--G-------AGGTGGGTCTGTTGTGCATA-----AGAGAAC 577576
                           v       -- -------  v  v i            ----- v  i v
C rnd-4_family-        163 GGATTATGCAGTTCACGCAGTTGTGCCTGTTGTGCATAATAATATAGGAA 114

  scaffold63|si     577577 ACAGAACTGGTCTGCATCCTACATACTTCTCACATACTGGGCTGG-GCAA 577625
                                                 i             vi  --  i- i  
C rnd-4_family-        113 ACAGAACTGGTCTGCATCCTACGTACTTCTCACATAGCGG--TGATGTAA 66

  scaffold63|si     577626 CAGACAGACTGGAGCAGACATGTGACTCACCCAGATGACACGTGACTGGG 577675
                                        iv                  i                
C rnd-4_family-         65 CAGACAGACTGGAAAAGACATGTGACTCACCCAAATGACACGTGACTGGG 16

  scaffold63|si     577676 TGAGATTAGACCTAA 577690
                                     v    
C rnd-4_family-         15 TGAGATTAGAGCTAA 1

Matrix = 20p45g.matrix
Kimura (with divCpGMod) = 12.36
Transitions / transversions = 1.24 (26/21)
Gap_init rate = 0.02 (8 / 348), avg. gap size = 2.38 (19 / 8)


380 21.86 6.19 0.98 scaffold63|size1124630 577692 577788 (545288) C genome_11_2781#DNA (97) 102 1 m_b403s001i51 169899

  scaffold63|si     577692 AATGTCACTGACATATGAGA------TGTCACCCAATTTTGACGACATTG 577735
                                 i -       i  i------      vv  vv i i       v
C genome_11_278        102 AATGTCGC-GACATATAAGGCCTTCGTGTCACAAAAAATCGGCGACATTT 54

  scaffold63|si     577736 TCGTGTCACGGTGACATCATGCCAACATGTCCCCGACAAACCCAACATAG 577785
                           v          i     vvi   i       v v    vv          
C genome_11_278         53 ACGTGTCACGGCGACATGTCGCCGACATGTCGCAGACATTCCCAACATAG 4

  scaffold63|si     577786 TCA 577788
                           i  
C genome_11_278          3 CCA 1

Matrix = 20p45g.matrix
Kimura (with divCpGMod) = 19.54
Transitions / transversions = 0.75 (9/12)
Gap_init rate = 0.02 (2 / 96), avg. gap size = 3.50 (7 / 2)


26308 8.83 3.42 0.37 scaffold63|size1124630 577790 581449 (541627) scaffold7|size730406_(dbseq-nr_160)_[96026,102513]#LTR/Gypsy 482 4252 (2236) m_b403s001i52 169900

  scaffold63|si     577790 ACATGAGGTACGATAAATAATTTTTCATTGCAAGCGGCAATTTTTAATTT 577839
                              i        v   vv       i  i  i        v         
  scaffold7|siz        482 ACACGAGGTACGCTAACAAATTTTTTATCGCGAGCGGCAAATTTTAATTT 531

  scaffold63|si     577840 TTCGCCTCAGCGATACATTATTTTGCGTGATCGACGATCTCTCCAAAATC 577889
                              i vi         i  v      ii          iiv         
  scaffold7|siz        532 TTCACACCAGCGATACGTTTTTTTGCACGATCGACGATTCATCCAAAATC 581

  scaffold63|si     577890 ATCTTCGCGATCGGCAAATTCCT-CGGTTTTGTGATCGACGAGCTCTCTA 577938
                           iv  v        i i       -      i i    v          i 
  scaffold7|siz        582 GGCTACGCGATCGACGAATTCCTACGGTTTCGCGATCTACGAGCTCTCCA 631

  scaffold63|si     577939 AAAATTTTCTCCGCGACCGGCCAAT-TAAGCAATCA-TTTCGAGTGATTG 577986
                                 i  -      i i  v ii- v   i  v -i   i  i   i 
  scaffold7|siz        632 AAAATTCTC-CCGCGATCAGCGAGCATCAGCGATAAACTTCAAGCGATCG 680

  scaffold63|si     577987 ACTTCGGCAATCGGGAAC-CCTACGATTTGAGTTAATTTCGCGATCGAGA 578035
                                v  i      i i-       v i ii         i        
  scaffold7|siz        681 ACTTCTGCGATCGGGGATTCCTACGAGTCGGATTAATTTCGTGATCGAGA 730

  scaffold63|si     578036 ATTCTTGCGAAATAGTTGGAAGCAAGACTTTCAAGAAATAGAAAGAGAAG 578085
                                i                                  i  ivv  v 
  scaffold7|siz        731 ATTCTCGCGAAATAGTTGGAAGCAAGACTTTCAAGAAATAAAAGCCGATG 780

  scaffold63|si     578086 AAGGAAAATTTAAAAATAAAAA--TAAAAA-TTCTTTTTCGAACTAACCT 578132
                              i                  --      -           i       
  scaffold7|siz        781 AAGAAAAATTTAAAAATAAAAAAATAAAAAATTCTTTTTCGAGCTAACCT 830

  scaffold63|si     578133 CCACAGGGCACCCAAGACCTTTTTCAAGGCCTTATTCTATATTACACCCC 578182
                            v                   i           i  i    v   i    
  scaffold7|siz        831 CAACAGGGCACCCAAGACCTTCTTCAAGGCCTTGTTTTATAATACGCCCC 880

  scaffold63|si     578183 TTGGAGAGGCATTTGAAAGGATGTTGACAAGCAAATCTAGCCCAGAAGGA 578232
                               v      v  i i       i   v        v            
  scaffold7|siz        881 TTGGCGAGGCAATTAAGAGGATGTCGACCAGCAAATCAAGCCCAGAAGGA 930

  scaffold63|si     578233 CTCAAGCCACAGGAGTGTGAACGGA-CTCAGGGAGGTCCAAGCCACCCAT 578281
                                                    -i           i           
  scaffold7|siz        931 CTCAAGCCACAGGAGTGTGAACGGAGTTCAGGGAGGTCTAAGCCACCCAT 980

  scaffold63|si     578282 TTCCCA---------TGCCATAGACACCTCCAAGGTGGTCAACAATATCA 578322
                               i ---------      i      - v     ii       v    
  scaffold7|siz        981 TTCCTACATTCCCACTGCCATGGACACC-CGAAGGTAATCAACAAAATCA 1029

  scaffold63|si     578323 AGGTCTCCAACAAAATGACCTTGTCTGTCAC-GTCTTTGATGAGGGAAGC 578371
                                                          -     i  i        i
  scaffold7|siz       1030 AGGTCTCCAACAAAATGACCTTGTCTGTCACCGTCTTCGACGAGGGAAGT 1079

  scaffold63|si     578372 CCTGAACAGTTTCTCA-----GTCCAGACCTCAATGGAAATAATTTCCCA 578416
                                      i    -----           i                 
  scaffold7|siz       1080 CCTGAACAGTTCCTCAACCATGTCCAGACCTCGATGGAAATAATTTCCCA 1129

  scaffold63|si     578417 GAGAGGATTAGGCATGGATTATGAGGAAGCCTGCAAGGCAGATAAAAAGG 578466
                                 v    i  i   i  i -         i         iv     
  scaffold7|siz       1130 GAGAGGCTTAGACACGGACTACG-GGAAGCCTGTAAGGCAGATGCAAAGG 1178

  scaffold63|si     578467 CTGGGGGTAAACTGACTGCGACCACTGCGGCCAAAGCCAAGTATAAAGGG 578516
                              i  vv            i                     vi      
  scaffold7|siz       1179 CTGAGGCAAAACTGACTGCGGCCACTGCGGCCAAAGCCAAGTTCAAAGGG 1228

  scaffold63|si     578517 ACGGATGAAAATTCCCCCATCCTCCAGTTGTGGAAAAAGGCAACTGCTGC 578566
                                            -i         i      v  i           
  scaffold7|siz       1229 ACGGATGAAAATTCCCC-GTCCTCCAGTCGTGGAACAAAGCAACTGCTGC 1277

  scaffold63|si     578567 CAAAATCCACACTAGTGAGGCCATAGTGTCCGCTGGCCAAGCGATCTTCC 578616
                           i           i         v                           
  scaffold7|siz       1278 TAAAATCCACACCAGTGAGGCCCTAGTGTCCGCTGGCCAAGCGATCTTCC 1327

  scaffold63|si     578617 TGCAGTACTCCACTCAACTGTCGGAGACTGCCCGTCATCCTTGGACCACC 578666
                                            i                  i             
  scaffold7|siz       1328 TGCAGTACTCCACTCAATTGTCGGAGACTGCCCGTCGTCCTTGGACCACC 1377

  scaffold63|si     578667 ATTGTTGGGGAGCAGATCAACTGCGAACCCTGGACAGATGTGTATGGGAC 578716
                             i  i        i                                   
  scaffold7|siz       1378 ATCGTCGGGGAGCAAATCAACTGCGAACCCTGGACAGATGTGTATGGGAC 1427

  scaffold63|si     578717 CAAGCATCACACAAAACACCCGGCATCTTGGAACTCCTTTCAGGAGTGTG 578766
                            i      v        i              v            i    
  scaffold7|siz       1428 CGAGCATCCCACAAAACGCCCGGCATCTTGGACCTCCTTTCAGGAATGTG 1477

  scaffold63|si     578767 TCCAGTTGCATCTGCAGACTGTCTTCAGGACTGATGCAGCGAAGCAGGAA 578816
                                     i        i                     i        
  scaffold7|siz       1478 TCCAGTTGCACCTGCAGACCGTCTTCAGGACTGATGCAGCGGAGCAGGAA 1527

  scaffold63|si     578817 CGTTTCTACATCAGCAATGGACTGAAGAAACCAAACAGAGTACCCATCAG 578866
                                               i                 i           
  scaffold7|siz       1528 CGTTTCTACATCAGCAATGGGCTGAAGAAACCAAACAGGGTACCCATCAG 1577

  scaffold63|si     578867 GGACTTTGTGCAGAGGATCCAATGCCTTAACGGGTATGTGGAACTCTTGC 578916
                                                 i                           
  scaffold7|siz       1578 GGACTTTGTGCAGAGGATCCAACGCCTTAACGGGTATGTGGAACTCTTGC 1627

  scaffold63|si     578917 CGTGCCTGATTTACTCTTGGAAGGCTGCAAAGTCTACGAAAGTATGCGGG 578966
                                   v         vi                              
  scaffold7|siz       1628 CGTGCCTGTTTTACTCTTCAAAGGCTGCAAAGTCTACGAAAGTATGCGGG 1677

  scaffold63|si     578967 CCCTTTGATGATGCTGACTTGGCAAGCCACATCCTCAGGATGGTTCCTAG 579016
                             v           i                                   
  scaffold7|siz       1678 CCATTTGATGATGCCGACTTGGCAAGCCACATCCTCAGGATGGTTCCTAG 1727

  scaffold63|si     579017 GAACTGGCAGGACCAATACAAGGTCAGTGGAGCGTTTGTACCACAAAGTG 579066
                                             ii  v          v  v        i    
  scaffold7|siz       1728 GAACTGGCAGGACCAATATGAGCTCAGTGGAGCTTTGGTACCACAGAGTG 1777

  scaffold63|si     579067 TCAGGGAACTTCTCCAAGTCCTTGAACGCATCAAGAAGGCCTACCCCACC 579116
                                         v                 i                 
  scaffold7|siz       1778 TCAGGGAACTTCTCAAAGTCCTTGAACGCATCGAGAAGGCCTACCCCACC 1827

  scaffold63|si     579117 GAGAAGGTTGGAGAAGGACCCAAGACTTCAGCCAAGTCCAACGACTCATC 579166
                                                     ivi       v i           
  scaffold7|siz       1828 GAGAAGGTTGGAGAAGGACCCAAGACCGTAGCCAAGGCTAACGACTCATC 1877

  scaffold63|si     579167 TAGGAAGAAGATGGTCTCTTTTAATGACTGGATTCCAAAGAAACGTTGC- 579215
                                                  i    i                 i  -
  scaffold7|siz       1878 TAGGAAGAAGATGGTCTCTTTTAGTGACCGGATTCCAAAGAAACGTCGCA 1927

  scaffold63|si     579216 ---------ACTGCTCTCT-CTGCAAAAAACATGGGGGCACACGTACCAC 579255
                           ---------    i     -      i            i   i      
  scaffold7|siz       1928 CAGAGAAGTACTGTTCTCTGCTGCAAGAAACATGGGGGCGCACATACCAC 1977

  scaffold63|si     579256 CCACAACACTCCGGGCTGCCGGAAG-ATGACTCCAATGGGAACCCAAAGT 579304
                                     -   ii         -      -        v   i    
  scaffold7|siz       1978 CCACAACACT-CGGATTGCCGGAAGTATGACT-CAATGGGACCCCGAAGT 2025

  scaffold63|si     579305 CAAGCTTCAAGGGGAGAAAACCAAATGGAAACTCTCGTGGACC--CGAGA 579352
                                                                     i--v    
  scaffold7|siz       2026 CAAGCTTCAAGGGGAGAAAACCAAATGGAAACTCTCGTGGACTAGAGAGA 2075

  scaffold63|si     579353 CCTGCTCAAGGAGGAAGTAGCTATGCGCAGCTAACCGCTAAAATTGACAA 579402
                                  i                         v          i     
  scaffold7|siz       2076 CCTGCTCGAGGAGGAAGTAGCTATGCGCAGCTATCCGCTAAAATCGACAA 2125

  scaffold63|si     579403 ACTTACGAAGTCCAAAGAAGAAAATGAAATGCGCAATCAACAAGAAGAAG 579452
                                 v      -  v            ii   v   iiv  i      
  scaffold7|siz       2126 ACTTACCAAGTCC-AACAAGAAAATGAAACACGCTATCGGAAAAAAGAAG 2174

  scaffold63|si     579453 CATAACCATCACGACATGAGTGACAGTGATGATTCAGACTCATCCTGAGA 579502
                            i   v                                      i     
  scaffold7|siz       2175 CGTAAGCATCACGACATGAGTGACAGTGATGATTCAGACTCATCTTGAGA 2224

  scaffold63|si     579503 TGATGGGTTGGGGAGTACTAAGAAATTGTGTAATAAATCCAAGTGTAATG 579552
                                                           i    vi i v       
  scaffold7|siz       2225 TGATGGGTTGGGGAGTACTAAGAAATTGTGTAGTAAAATCGATTGTAATG 2274

  scaffold63|si     579553 AAATGATGAACACTTATCTTAGTCCAATTAAAACTACCCCACGTGCCAAC 579602
                                                    i         v              
  scaffold7|siz       2275 AAATGATGAACACTTATCTTAGTCCGATTAAAACTTCCCCACGTGCCAAC 2324

  scaffold63|si     579603 ATAACATTTTCTGATTCAAACAACACCAGTACGAATCCGGCAGAAGACCT 579652
                                        i         v  vv  v    i i            
  scaffold7|siz       2325 ATAACATTTTCTGGTTCAAACAAGACATGTTCGAACCTGGCAGAAGACCT 2374

  scaffold63|si     579653 ATGAAATCTTCCAGCCAACCTTACACAGAGTGAAACAATTGCCTAATTGT 579702
                            v                                     vi  v      
  scaffold7|siz       2375 AGGAAATCTTCCAGCCAACCTTACACAGAGTGAAACAATAACCGAATTGT 2424

  scaffold63|si     579703 TGGACCC--AACTGTCGGGTGACCTTTTCAATAGTGTGAACCCC---TTG 579747
                           i      --                                   ---   
  scaffold7|siz       2425 CGGACCCCGAACTGTCGGGTGACCTTTTCAATAGTGTGAACCCCCCTTTG 2474

  scaffold63|si     579748 ACAGGTAAAGATGGACGGGTCACTACTGTAGT------AGCATGCTATAA 579791
                                      v  i i               ------    i       
  scaffold7|siz       2475 ACAGGTAAAGAAGGGCAGGTCACTACTGTAGTAGCACAAGCACGCTATAA 2524

  scaffold63|si     579792 A--AACTGAAAATCCAGTCCGTAA-AATATCGAACACTCT--GGGGCGT- 579835
                            --i             i      -               --i      -
  scaffold7|siz       2525 AGCGACTGAAAATCCAGCCCGTAAGAATATCGAACACTCTACAGGGCGTC 2574

  scaffold63|si     579836 ---TTAGTAACACAGTCATCAGGATCCTACTAGGTAGTAGATCTGATGGT 579882
                           ---ii                            ii   i           
  scaffold7|siz       2575 GTACCAGTAACACAGTCATCAGGATCCTACTAGACAGTGGATCTGATGGT 2624

  scaffold63|si     579883 GACCTCCTGTTCCTTGCAAAAGGAATGGAGAAACACTTTCCCTACTTGGC 579932
                             i          v      i    i        i             i 
  scaffold7|siz       2625 GATCTCCTGTTCCATGCAAAGGGAACGGAGAAACGCTTTCCCTACTTGAC 2674

  scaffold63|si     579933 -AGGCAGGTGCCAAAGTCTTGGCACACGTCGAATGGGAGCTTCCTAACCA 579981
                           -                      i                  i       
  scaffold7|siz       2675 TAGGCAGGTGCCAAAGTCTTGGCGCACGTCGAATGGGAGCTTTCTAACCA 2724

  scaffold63|si     579982 AAGGAAGGAGCAAAGTTAACTTAAAGTTTTTTGAGTATTCAAACTGTAAG 580031
                                           i           i           i   v     
  scaffold7|siz       2725 AAGGAAGGAGCAAAGTCAACTTAAAGTTCTTTGAGTATTCGAACAGTAAG 2774

  scaffold63|si     580032 GAGTGCATAGTGACCCCT------GTGAAGTACGATAAGAAAAAAAGATG 580075
                               i  i      i   ------  ii    i      --         
  scaffold7|siz       2775 GAGTACACAGTGACTCCTGACGTAGTAGAGTATGATAAG--AAAAAGATG 2822

  scaffold63|si     580076 ACCAAGCC--TGTTCGACCTCATTCTCTGGATGCCAAACCATGAAAGAGC 580123
                           i i     --i               -      i                
  scaffold7|siz       2823 GCTAAGCCAGCGTTCGACCTCATTCT-TGGATGTCAAACCATGAAAGAGC 2871

  scaffold63|si     580124 TCGGAATTGTTCTAGATTTT-GAACAAAAGAAATTACCATTGATCATGTC 580172
                                               -             v           ii  
  scaffold7|siz       2872 TCGGAATTGTTCTAGATTTTCGAACAAAAGAAATAACCATTGATCACATC 2921

  scaffold63|si     580173 ATTTTGCCAATGAGGGATATCAATAGTCTGACCCCATCAAACATGGATAA 580222
                                         i  i               i        v       
  scaffold7|siz       2922 ATTTTGCCAATGAGAGACATCAATAGTCTGACCTCATCAAACTTGGATAA 2971

  scaffold63|si     580223 AGCCTGGGCTGTCAACAACAGCATGGCGAATGAACCGCAAAGTACACAGG 580272
                                       i              i                 i    
  scaffold7|siz       2972 AGCCTGGGCTGTTAACAACAGCATGGCAAATGAACCGCAAAGTACGCAGG 3021

  scaffold63|si     580273 AAGCAACACAGCGTGTAATTAAAATACTA-ATGCTAATTATAAGAAGGCA 580321
                               i        v   i       v   -    v        -      
  scaffold7|siz       3022 AAGCGACACAGCGGGTAGTTAAAATCCTAGATGCAAATTATAA-AAGGCA 3070

  scaffold63|si     580322 GACCTCCAATCGATTGTT-GCACCAATTGTACTCACCTTAGTCTCCATGA 580370
                                      i      -                   v        v  
  scaffold7|siz       3071 GACCTCCAATCAATTGTTAGCACCAATTGTACTCACCTAAGTCTCCAAGA 3120

  scaffold63|si     580371 CCAAAACGCGTTGCTGGAGTTACTCACAGAATTTGAGGAACTTTTTGACG 580420
                                  v                                 -        
  scaffold7|siz       3121 CCAAAACTCGTTGCTGGAGTTACTCACAGAATTTGAGGAAC-TTTTGACG 3169

  scaffold63|si     580421 GAACACTAGGTTATTGGAACACGGAGCCCGTGTCCCTTGAACTCAAGGAA 580470
                                      v          i     i      i i     i     i
  scaffold7|siz       3170 GAACACTAGGTGATTGGAACACAGAGCCTGTGTCCTTCGAACTTAAGGAG 3219

  scaffold63|si     580471 GGCACAAAACCATATCATGGCAGGGCATACCCAGTATCCAAATCT--CAA 580518
                              i    i             i             i v      --   
  scaffold7|siz       3220 GGCGCAAAGCCATATCATGGCAAGGCATACCCAGTACCAAAATCTCGCAA 3269

  scaffold63|si     580519 AGAAACAACTATCAAAGAACTGAATAGATTACACGGATTGGGAGTGTTAG 580568
                                                          ii  i i        v   
  scaffold7|siz       3270 AGAAACAACTATCAAAGAACTGAATAGATTATGCGAACTGGGAGTGGTAG 3319

  scaffold63|si     580569 AGTTTCAGCCCGAGTCGAAGTGGGCGTCACCATCATTTATCACTGCAAAG 580618
                                        i   i i                         v   i
  scaffold7|siz       3320 AGTTTCAGCCCGAATCGGAATGGGCGTCACCATCATTTATCACTGGAAAA 3369

  scaffold63|si     580619 -AAGATGGAACTGTACGCTTTCTCACTGATCTTAGAGAAGTAAATAAACG 580667
                           -    i                        i                   
  scaffold7|siz       3370 CAAGACGGAACTGTACGCTTTCTCACTGATTTTAGAGAAGTAAATAAACG 3419

  scaffold63|si     580668 ACTAGTTAGCAAGCCGCTTCCATTACCCAAAATCAGTACAGTTCTGCAAG 580717
                                  v v      i                         i       
  scaffold7|siz       3420 ACTAGTTCGAAAGCCGTTTCCATTACCCAAAATCAGTACAGTCCTGCAAG 3469

  scaffold63|si     580718 AGCTAGAAGGATTTACCTATGCTACAACCCTAGATTTAAACATGGGTTAT 580767
                                                                             
  scaffold7|siz       3470 AGCTAGAAGGATTTACCTATGCTACAACCCTAGATTTAAACATGGGTTAT 3519

  scaffold63|si     580768 TATACCATTAGATTGGATCCCGATTCATCCAAAATATGCACCCTCATTTT 580817
                                       i                         i           
  scaffold7|siz       3520 TATACCATTAGACTGGATCCCGATTCATCCAAAATATGTACCCTCATTTT 3569

  scaffold63|si     580818 CCCATGGGGC-AGTATTCTTACCTCCGATTGCCTAAGGGCATCGCGAGGT 580866
                                     -       i        v     v v         -    
  scaffold7|siz       3570 CCCATGGGGCAAGTATTCCTACCTCCGTTTGCCAATGGGCATCGC-AGGT 3618

  scaffold63|si     580867 TCGATCAGACATCTTTCAAGCAAAAATGTCAGCACTAATGGTAGCCTCAG 580916
                             - i                          i         v     i  
  scaffold7|siz       3619 TC-ACCAGACATCTTTCAAGCAAAAATGTCAACACTAATGGGAGCCTTAG 3667

  scaffold63|si     580917 -GTTCGT--ACAAGCTTACCTTGATGATTTGTTATGCATCACAAAGGCAA 580963
                           -      --  i                                      
  scaffold7|siz       3668 AGTTCGTGCACGAGCTTACCTTGATGATTTGTTATGCATCACAAAGGCAA 3717

  scaffold63|si     580964 ACCTGGAAGACCACCTTGACAAACTGAAAATGGTGCTTACCAGGCTACAC 581013
                                                  i                        i 
  scaffold7|siz       3718 ACCTGGAAGACCACCTTGACAAATTGAAAATGGTGCTTACCAGGCTACGC 3767

  scaffold63|si     581014 AAGGCGGGCTTGCAAATCAATGCCCAAAAATTGTTGTTCTGTGCCATTTT 581063
                           i                   i    i   i i  ii     ii  v  vv
  scaffold7|siz       3768 GAGGCGGGCTTGCAAATCAACGCCCGAAAGTCGTCATTCTGCACCTTTGA 3817

  scaffold63|si     581064 AACAGAATATCTAGGTTACACCCTCACACGCACAGGGATTAAACCTCA-- 581111
                                             i           v              v  --
  scaffold7|siz       3818 AACAGAATATCTAGGTTATACCCTCACACGAACAGGGATTAAACCACAGC 3867

  scaffold63|si     581112 AGAAAAAGGTACAAGCGATTCTCGCGATTTCATCCCCAAAAAATGTCAAA 581161
                                        i                    v  i            
  scaffold7|siz       3868 AGAAAAAGGTACAGGCGATTCTCGCGATTTCATCGCCGAAAAATGTCAAA 3917

  scaffold63|si     581162 GACCTCTGTAAATTCCTTGGCATTGTCCAGTATTATAGAGATCTTTGGGC 581211
                                 i    i     v     v        i                 
  scaffold7|siz       3918 GACCTCCGTAAGTTCCTGGGCATGGTCCAGTACTATAGAGATCTTTGGGC 3967

  scaffold63|si     581212 AAGATGCA---AAGCG---G-CCGACTC-CCTCACTAGTAGGAGAGTGTG 581253
                               i   ---   i --- -  v    -       i           i 
  scaffold7|siz       3968 AAGACGCAGCGAAGTGCTTGCCCCACTCACCTCACTGGTAGGAGAGTGCG 4017

  scaffold63|si     581254 GTCACACCAAGGTCACAAGAGCCAATAAGACGAAGAAACATCCATGGTAC 581303
                                           v        i             i          
  scaffold7|siz       4018 GTCACACCAAGGTCACCAGAGCCAACAAGACGAAGAAACGTCCATGGTAC 4067

  scaffold63|si     581304 TGGGACA--ATGCA-----------CG--GATGT--AGTCTTC----GCC 581332
                                  --i    -----------  --  i  --  v    ----   
  scaffold7|siz       4068 TGGGACACGGTGCATCAAAAGCATTCGATGACGTTAAGACTTCAATTGCC 4117

  scaffold63|si     581333 ------------------TATCCCAATGATTCAAGGGAATTTGAGATATA 581364
                           ------------------      i  v      v               
  scaffold7|siz       4118 AAGGATGTAGTCTTAGCCTATCCCGATTATTCAATGGAATTTGAGATATA 4167

  scaffold63|si     581365 TAGTGATGCCTTGTCTAAACAACTTGGATCAGTTATCACCCAGGGTAATA 581414
                             v        i                                      
  scaffold7|siz       4168 TACTGATGCCTCGTCTAAACAACTTGGATCAGTTATCACCCAGGGTAATA 4217

  scaffold63|si     581415 GGCCCATTGGGTTCTTCAGCAGGAAACTGTCAACG 581449
                                v   v               i     i   
  scaffold7|siz       4218 GGCCCCTTGCGTTCTTCAGCAGGAAGCTGTCGACG 4252

Matrix = 20p45g.matrix
Kimura (with divCpGMod) = 7.44
Transitions / transversions = 2.25 (223/99)
Gap_init rate = 0.02 (59 / 3659), avg. gap size = 2.36 (139 / 59)


348 18.53 6.93 3.85 scaffold63|size1124630 581433 581533 (541543) C scaffold37|size854255_(dbseq-nr_614)_[375639,381755]#LTR/Gypsy (5628) 489 386 m_b403s001i53 169901

  scaffold63|si     581433 GCAGGAAA-CTGTCAAC-----GTGACCTAAGCAGTTTTGCTGTAGTTTC 581476
                             i    i-  i    i-----           v     iv        v
C scaffold37|si        489 GCGGGAAGGCTATCAATTGATAGTGACCTAAGCCGTTTTAATGTAGTTTG 440

  scaffold63|si     581477 TTCTATGTAGTAAATGGGTAGATACATGTTGTTGAAAGATATTAATTATG 581526
                            v         -  i  i        v       ii --- i i   v v
C scaffold37|si        439 TACTATGTAGT-AACGGATAGATACAAGTTGTTGGGA---ACTGATTTTT 394

  scaffold63|si     581527 A-GAGTTA 581533
                            -      
C scaffold37|si        393 ATGAGTTA 386

Matrix = 20p45g.matrix
Kimura (with divCpGMod) = 19.08
Transitions / transversions = 1.57 (11/7)
Gap_init rate = 0.07 (7 / 100), avg. gap size = 1.57 (11 / 7)

20663 3.48 1.13 0.12 scaffold63|size1124630 581450 583918 (539158) C scaffold89|size764991_(dbseq-nr_709)_[617926,624013]#LTR/Gypsy (0) 6088 3595 m_b403s001i54 169901

  scaffold63|si     581450 TGACCTAAGCAGTTTTGCTGTAGTTTCTTCTATGTAGTAAATGGGTAGAT 581499
                                     v              vi v            i        
C scaffold89|si       6088 TGACCTAAGCCGTTTTGCTGTAGTTGTTACTATGTAGTAAACGGGTAGAT 6039

  scaffold63|si     581500 ACATGTTGTTGAAAGAT----ATTAATTATGAGAGTTACACTACTGAAAT 581545
                            v               ----                           i 
C scaffold89|si       6038 AGATGTTGTTGAAAGATTTTTATTAATTATGAGAGTTACACTACTGAAGT 5989

  scaffold63|si     581546 AGGTATTGCATGGTACACTAGGTAATCCATGCATCACAAAGCACAGGTGA 581595
                                                  i             v            
C scaffold89|si       5988 AGGTATTGCATGGTACACTAGGTGATCCATGCATCACCAAGCACAGGTGA 5939

  scaffold63|si     581596 TCCTGGTAGAGATTGGAGGTGATTT-AGGGCAGTTCCATGACTGCTCCTT 581644
                                v                   -                        
C scaffold89|si       5938 TCCTGTTAGAGATTGGAGGTGATTTTAGGGCAGTTCCATGACTGCTCCTT 5889

  scaffold63|si     581645 TTCTCTCAACTGCCAACAGGAACTGTCCCATGAGAAGGTTTCTGAGAAAG 581694
                                                                             
C scaffold89|si       5888 TTCTCTCAACTGCCAACAGGAACTGTCCCATGAGAAGGTTTCTGAGAAAG 5839

  scaffold63|si     581695 AAATCCTCTCTTGGATATTTTGGCTAAGAAACACCTATAATGTATATGGG 581744
                                                 v              v            
C scaffold89|si       5838 AAATCCTCTCTTGGATATTTTGTCTAAGAAACACCTAGAATGTATATGGG 5789

  scaffold63|si     581745 TGTTTCTCAAGAAAGAAATTGTCTTTTGAATATTGTTTCTCAGAAACAAT 581794
                                                                             
C scaffold89|si       5788 TGTTTCTCAAGAAAGAAATTGTCTTTTGAATATTGTTTCTCAGAAACAAT 5739

  scaffold63|si     581795 ATCTTATGGCTATTGTACTTCCTTTGTGTTACACAAAGGGAAGAGGACCA 581844
                                   i                                         
C scaffold89|si       5738 ATCTTATGACTATTGTACTTCCTTTGTGTTACACAAAGGGAAGAGGACCA 5689

  scaffold63|si     581845 TTGGAGGTTCCACCTGGAATCTCTTTGGGTTTACCAGTTAAGGTAGATAA 581894
                                              i                              
C scaffold89|si       5688 TTGGAGGTTCCACCTGGAACCTCTTTGGGTTTACCAGTTAAGGTAGATAA 5639

  scaffold63|si     581895 TTGGCCTATGTCACTCGCCCCCACAATTGGAAAATTAGCGTGGCTCGCGG 581944
                                                -  i      i    v        i i  
C scaffold89|si       5638 TTGGCCTATGTCACTCGCCCC-ACGATTGGAGAATTTGCGTGGCTTGTGG 5590

  scaffold63|si     581945 AAAAGTAAAACCTCGGTGAGGAAAAAATCCGATTATGAGCCAGACTAGCA 581994
                                        i                  v             v   
C scaffold89|si       5589 AAAAGTAAAACCTTGGTGAGGAAAAAATCCGAATATGAGCCAGACTTGCA 5540

  scaffold63|si     581995 GAAAAACCTGTTTTTGCTGAGGTTGAAAATGTGCAAGCTGCCTGTGATGA 582044
                                    v i                                   i  
C scaffold89|si       5539 GAAAAACCTTTCTTTGCTGAGGTTGAAAATGTGCAAGCTGCCTGTGACGA 5490

  scaffold63|si     582045 TTT--CCTTA-------TTTTATGTAGTACATGAAGTGTAAGTTCTTGTG 582085
                              --v    -------            i               v    
C scaffold89|si       5489 TTTGTACTTACATATAATTTTATGTAGTATATGAAGTGTAAGTTCATGTG 5440

  scaffold63|si     582086 GAGAGGGAGATTTGTCATGGCTTATGATAAAGCTGGTTTGTTTGTACTCT 582135
                                                                   v         
C scaffold89|si       5439 GAGAGGGAGATTTGTCATGGCTTATGATAAAGCTGGTTTGATTGTACTCT 5390

  scaffold63|si     582136 CCTAAGTCAAACTTATATTCTGACTTACTTCCGCGTGTAACCCTGATTGT 582185
                                                                             
C scaffold89|si       5389 CCTAAGTCAAACTTATATTCTGACTTACTTCCGCGTGTAACCCTGATTGT 5340

  scaffold63|si     582186 CTTATCGTATACTGTCTGTGATAGTCCAATTATCACTGGTATACCAACTG 582235
                                                                             
C scaffold89|si       5339 CTTATCGTATACTGTCTGTGATAGTCCAATTATCACTGGTATACCAACTG 5290

  scaffold63|si     582236 AATATTTGTGCGGGGTAAAAGACCTTTGTTTACTAAAGCATTGCTTTCCA 582285
                                               v                             
C scaffold89|si       5289 AATATTTGTGCGGGGTAAAATACCTTTGTTTACTAAAGCATTGCTTTCCA 5240

  scaffold63|si     582286 CGGACCATGTGACCATAAATTGATGAGGATAATTTTGGGTCGGTTTGGTG 582335
                                                v                            
C scaffold89|si       5239 CGGACCATGTGACCATAAATTTATGAGGATAATTTTGGGTCGGTTTGGTG 5190

  scaffold63|si     582336 TTGCCTGGTGTCTCCTATTGATTTTGTCTGTGTGTGCAAAAGAGGAATGC 582385
                                                                     v       
C scaffold89|si       5189 TTGCCTGGTGTCTCCTATTGATTTTGTCTGTGTGTGCAAAAGTGGAATGC 5140

  scaffold63|si     582386 CGAACAACAATTCCATCTTATGATTGCTACACTATATTTAGGCGATAGGC 582435
                                                             i               
C scaffold89|si       5139 CGAACAACAATTCCATCTTATGATTGCTACACTACATTTAGGCGATAGGC 5090

  scaffold63|si     582436 ACTGCATAGTAGGTAAGAGTGAATGGCATCTCAGTGTTTGTGTAGGTAAA 582485
                                          v               v         v        
C scaffold89|si       5089 ACTGCATAGTAGGTATGAGTGAATGGCATCTGAGTGTTTGTTTAGGTAAA 5040

  scaffold63|si     582486 CATTGTGCCACTAGAAGCTGCTGACAAGACCATGATTGGTACAGCAGGCC 582535
                                                                             
C scaffold89|si       5039 CATTGTGCCACTAGAAGCTGCTGACAAGACCATGATTGGTACAGCAGGCC 4990

  scaffold63|si     582536 AAGCATCTCCATGATTTGGTTGATGTTGAACTCTAGATAGTTATTCACTT 582585
                                                                    v        
C scaffold89|si       4989 AAGCATCTCCATGATTTGGTTGATGTTGAACTCTAGATAGTAATTCACTT 4940

  scaffold63|si     582586 TTTGGGTTTTGATATTTGAAGACTCTGGTTGACTTACACTGGGAAGCCAA 582635
                                                                             
C scaffold89|si       4939 TTTGGGTTTTGATATTTGAAGACTCTGGTTGACTTACACTGGGAAGCCAA 4890

  scaffold63|si     582636 ATGAAATGCATATGGTCTGAAAGTGTAGTGTTGAAACTGCACCTTAATTG 582685
                                            i       v                        
C scaffold89|si       4889 ATGAAATGCATATGGTCCGAAAGTGGAGTGTTGAAACTGCACCTTAATTG 4840

  scaffold63|si     582686 TCACGATGTGTGTACAATGTGGATATTGAACCAGGTCTAGGTACAAAGGT 582735
                               i  v                                    i     
C scaffold89|si       4839 TCACAATTTGTGTACAATGTGGATATTGAACCAGGTCTAGGTACGAAGGT 4790

  scaffold63|si     582736 GCTGATAGTACAGATATCATGTTTGTTATCTCCTGCAATCCTTTGTGTTG 582785
                                            iv            i                  
C scaffold89|si       4789 GCTGATAGTACAGATATTCTGTTTGTTATCTTCTGCAATCCTTTGTGTTG 4740

  scaffold63|si     582786 GTATATTGTCCTTCTATTTGCTCTGTCACCCCTATGTATCCATGGGAATA 582835
                                         v                                   
C scaffold89|si       4739 GTATATTGTCCTTCAATTTGCTCTGTCACCCCTATGTATCCATGGGAATA 4690

  scaffold63|si     582836 GTTGCCCAAAGGGTCAGCTACCGGCAAGTGAACAATGTCAAGTCATACTT 582885
                                               i                             
C scaffold89|si       4689 GTTGCCCAAAGGGTCAGCTATCGGCAAGTGAACAATGTCAAGTCATACTT 4640

  scaffold63|si     582886 AATGTATTGACCATAATCATTGGAAGGTCCAAGCGTCAACGTCTATGTCT 582935
                                      i                      i               
C scaffold89|si       4639 AATGTATTGACTATAATCATTGGAAGGTCCAAGCATCAACGTCTATGTCT 4590

  scaffold63|si     582936 TTTTGTACCATGAAGAGTACGGATTCAGTGTCTATGATATCCATTTGTAT 582985
                                                          i          v       
C scaffold89|si       4589 TTTTGTACCATGAAGAGTACGGATTCAGTGTTTATGATATCCTTTTGTAT 4540

  scaffold63|si     582986 TTTGTAGCAAGGATCCTCGGGGGAGGTCTGTACATGTATAACTCTTTTGT 583035
                                              i                              
C scaffold89|si       4539 TTTGTAGCAAGGATCCTCGAGGGAGGTCTGTACATGTATAACTCTTTTGT 4490

  scaffold63|si     583036 TTGTGGTAATGACATTGCAACATAACTAAATGTGCATGTGCATACCAATT 583085
                            v                       i               i        
C scaffold89|si       4489 TGGTGGTAATGACATTGCAACATAATTAAATGTGCATGTGCGTACCAATT 4440

  scaffold63|si     583086 TTTATATGTTGAAAGACAGTTGTTGACAATAATCTTATGGTTTATGGAAC 583135
                                  v                   v                      
C scaffold89|si       4439 TTTATATTTTGAAAGACAGTTGTTGACTATAATCTTATGGTTTATGGAAC 4390

  scaffold63|si     583136 CATATTGTGACTTCACAGCGAGCATCATGGAGAAGTGAACTTTTCATGAT 583185
                                                                      i      
C scaffold89|si       4389 CATATTGTGACTTCACAGCGAGCATCATGGAGAAGTGAACTTTCCATGAT 4340

  scaffold63|si     583186 ATGTTGACAACGTAATAGTTGTGTTTCTCGTTGGATTTGTCTAA---AGT 583232
                                                        v              ---   
C scaffold89|si       4339 ATGTTGACAACGTAATAGTTGTGTTTCTCTTTGGATTTGTCTAAGCTAGT 4290

  scaffold63|si     583233 GAAGCAATACAACATTTCTATGTATAGCTGCTTGTGTTGCATTTGTTTTG 583282
                                     v        i           i                  
C scaffold89|si       4289 GAAGCAATACTACATTTCTGTGTATAGCTGCCTGTGTTGCATTTGTTTTG 4240

  scaffold63|si     583283 CATTGCATGCCAACAAGGTGCTACATGTCTCTCAGTTGAGATGTTCATGT 583332
                                                             i v             
C scaffold89|si       4239 CATTGCATGCCAACAAGGTGCTACATGTCTCTCAATAGAGATGTTCATGT 4190

  scaffold63|si     583333 TTTACTTATCCTTTGTGTGAGATGTA---------AAC-AGGAATACTCA 583372
                             v                       ---------   -   i       
C scaffold89|si       4189 TTGACTTATCCTTTGTGTGAGATGTATTCCTGTTTAACTAGGGATACTCA 4140

  scaffold63|si     583373 CGATTCTATGTGCTGTGGTTTTACAAGAACAAAGGTTGTGGATCCTTTGT 583422
                            i       i                                  v   v 
C scaffold89|si       4139 CAATTCTATATGCTGTGGTTTTACAAGAACAAAGGTTGTGGATCGTTTTT 4090

  scaffold63|si     583423 GTTCTTGTGCTCATATGATGATGAGGCTTATTTTATGGTTTGTTGTGCAA 583472
                              -v         i    v                              
C scaffold89|si       4089 GTT-GTGTGCTCATGTGATTATGAGGCTTATTTTATGGTTTGTTGTGCAA 4041

  scaffold63|si     583473 CACATATGTGCATTACCTATGGTCATCCCGTTGTCTTTAGCAAGAAGACC 583522
                                       i                              -      
C scaffold89|si       4040 CACATATGTGCACTACCTATGGTCATCCCGTTGTCTTTAGCAA-AAGACC 3992

  scaffold63|si     583523 CACGTGTTTCGGTGACTCTATGAGTCCTTCCTTATGGATACCATATGTGT 583572
                                               v                 i           
C scaffold89|si       3991 CACGTGTTTCGGTGACTCTAAGAGTCCTTCCTTATGGACACCATATGTGT 3942

  scaffold63|si     583573 TCTCCATGGATAATTCTGTAGGTGAACCGTCAGAAGTTCTCACCAGCGAA 583622
                                             v    i                   v  v   
C scaffold89|si       3941 TCTCCATGGATAATTCTGAAGGTAAACCGTCAGAAGTTCTCACAAGAGAA 3892

  scaffold63|si     583623 TCATGTACTAGTCATTGAGTCTCAGTGAGACCATTATCTAGTAAGACACA 583672
                              v                                              
C scaffold89|si       3891 TCAAGTACTAGTCATTGAGTCTCAGTGAGACCATTATCTAGTAAGACACA 3842

  scaffold63|si     583673 GTTCTGTTGAATCCAATAATGTTAATCATGGTCAAGGATTCATTTTCTCT 583722
                                                                             
C scaffold89|si       3841 GTTCTGTTGAATCCAATAATGTTAATCATGGTCAAGGATTCATTTTCTCT 3792

  scaffold63|si     583723 TATTCTGTGTATTATATGCACTCTAAGTTCAG-AAGCTGTACTGGAATGC 583771
                                                           -          i      
C scaffold89|si       3791 TATTCTGTGTATTATATGCACTCTAAGTTCAGCAAGCTGTACTAGAATGC 3742

  scaffold63|si     583772 GAGAATACCCAACCTGAGTTGGTGTTGCTCTAGTCTTGTTGTGGTAACAA 583821
                              v                             v                
C scaffold89|si       3741 GAGCATACCCAACCTGAGTTGGTGTTGCTCTAGACTTGTTGTGGTAACAA 3692

  scaffold63|si     583822 ATGTCTAACATAAATGTGTCTCTTTTTTGTGTACGGTGTACCTCCTCCTC 583871
                                      v                                      
C scaffold89|si       3691 ATGTCTAACATTAATGTGTCTCTTTTTTGTGTACGGTGTACCTCCTCCTC 3642

  scaffold63|si     583872 TCCAATTCCAGTTGTGAGTGAGGCGAGACAATCATATTGTCTTACCC 583918
                            v                                             
C scaffold89|si       3641 TACAATTCCAGTTGTGAGTGAGGCGAGACAATCATATTGTCTTACCC 3595

Matrix = 20p45g.matrix
Kimura (with divCpGMod) = 3.34
Transitions / transversions = 0.83 (39/47)
Gap_init rate = 0.00 (11 / 2468), avg. gap size = 2.82 (31 / 11)


5172 4.79 0.15 1.08 scaffold63|size1124630 583929 584582 (538494) C scaffold89|size764991_(dbseq-nr_709)_[617926,624013]#LTR/Gypsy (3225) 2863 2216 m_b403s001i55 169901

  scaffold63|si     583929 TTGGAAAAATAGAGGTTAACAGGCACGTTCTTCCAACACACCAAAACTTC 583978
                             v             v                        ii  -    
C scaffold89|si       2863 TTTGAAAAATAGAGGTAAACAGGCACGTTCTTCCAACACACTGAA-CTTC 2815

  scaffold63|si     583979 ATCAAACAGTTTCTCTCATCTTGAGACACCTCAGTAATGCGTATGAAATT 584028
                                           ii  v     v          i i          
C scaffold89|si       2814 ATCAAACAGTTTCTCTTGTCATGAGAAACCTCAGTAACGTGTATGAAATT 2765

  scaffold63|si     584029 GAGTTTTTTTGTGTAAGTGGGTGTTTTTTTTCTATTGTTTTGACACAACT 584078
                                 v v-         v    i     -  v  i          i  
C scaffold89|si       2764 GAGTTTGTA-GTGTAAGTGTGTGTCTTTTT-CTTTTATTTTGACACAGCT 2717

  scaffold63|si     584079 TGGAATGTCTGCTAGTTTACTCAAACCCCAGAGGAGTTTTTCACAGGAGT 584128
                                v        v         v                         
C scaffold89|si       2716 TGGAAGGTCTGCTATTTTACTCAACCCCCAGAGGAGTTTTTCACAGGAGT 2667

  scaffold63|si     584129 GGTTAGCTCTGTGATCATGAGTATTTTTGCTCAAGAAGAGTACTGCACTT 584178
                                                                    v        
C scaffold89|si       2666 GGTTAGCTCTGTGATCATGAGTATTTTTGCTCAAGAAGAGTCCTGCACTT 2617

  scaffold63|si     584179 TAGTGGTTAGCTACGTGCTTGGTATGTTGTGTCCAGGTTTTGTTTCAACT 584228
                           v            i                                    
C scaffold89|si       2616 AAGTGGTTAGCTATGTGCTTGGTATGTTGTGTCCAGGTTTTGTTTCAACT 2567

  scaffold63|si     584229 CTGGTTCACAGATTTTTGCAGACTTTGACATCAATTATCACTGGCAAGGT 584278
                                                      -                      
C scaffold89|si       2566 CTGGTTCACAGATTTTTGCAGACTTTG-CATCAATTATCACTGGCAAGGT 2518

  scaffold63|si     584279 AAAATTGATCTTAACATATTTTTTGTTGTTATTTGTTCGAAAATCTAGAA 584328
                                                 v                           
C scaffold89|si       2517 AAAATTGATCTTAACATATTTTATGTTGTTATTTGTTCGAAAATCTAGAA 2468

  scaffold63|si     584329 CAATTCTAACTCAGTCCTTGCATTTGTCAAGGACTAAGGTCATATGCTGG 584378
                                 v        i              i    i              
C scaffold89|si       2467 CAATTCAAACTCAGTTCTTGCATTTGTCAAAGACTGAGGTCATATGCTGG 2418

  scaffold63|si     584379 CTTAGTCACTCTGGGTAACATGTACTCAGAAAAGTGTGTTT-GACAGGAA 584427
                                                                    -        
C scaffold89|si       2417 CTTAGTCACTCTGGGTAACATGTACTCAGAAAAGTGTGTTTTGACAGGAA 2368

  scaffold63|si     584428 TTTACTGCTTGCGCGATAAAAAACATCGTGTGACTTTTACCCTTCCTTTT 584477
                                      i  i                      -i           
C scaffold89|si       2367 TTTACTGCTTGTGCAATAAAAAACATCGTGTGACTTT-GCCCTTCCTTTT 2319

  scaffold63|si     584478 GAGTAGGAAGAACCCATCCTGCGTGCGCCAAGAGTTTGACACCTGCCTAG 584527
                                                                             
C scaffold89|si       2318 GAGTAGGAAGAACCCATCCTGCGTGCGCCAAGAGTTTGACACCTGCCTAG 2269

  scaffold63|si     584528 CTGGGTAAGGAAAACATATGGATGTTCCTAATTTTGGAACATGGGGGGAA 584577
                                                                     --      
C scaffold89|si       2268 CTGGGTAAGGAAAACATATGGATGTTCCTAATTTTGGAACAT--GGGGAA 2221

  scaffold63|si     584578 GCTTG 584582
                                
C scaffold89|si       2220 GCTTG 2216

Matrix = 20p45g.matrix
Kimura (with divCpGMod) = 4.81
Transitions / transversions = 1.07 (16/15)
Gap_init rate = 0.01 (8 / 653), avg. gap size = 1.00 (8 / 8)


42226 2.37 0.81 0.06 scaffold63|size1124630 584583 589393 (533683) scaffold312|size187761_(dbseq-nr_665)_[74133,78979]#LTR/Copia 1 4847 (0) m_b403s001i56 169902

  scaffold63|si     584583 TGTCAGAGAGCGAAATCGCCCGAACTCGGAAGAGGGGAAGTAGCGCGGGG 584632
                                       v                                     
  scaffold312|s          1 TGTCAGAGAGCGTAATCGCCCGAACTCGGAAGAGGGGAAGTAGCGCGGGG 50

  scaffold63|si     584633 TAAAGTATCTTGCAGGACTCAGGCAAGACAAGATACCGGGGCGCACCAAG 584682
                                                ii                           
  scaffold312|s         51 TAAAGTATCTTGCAGGACTCAAACAAGACAAGATACCGGGGCGCACCAAG 100

  scaffold63|si     584683 ATAGTGACGCAAGATAGTCCGAGTGACGTAACAGTAGAACGAATATCATA 584732
                                                                   v         
  scaffold312|s        101 ATAGTGACGCAAGATAGTCCGAGTGACGTAACAGTAGAACTAATATCATA 150

  scaffold63|si     584733 AAATCCAAGAACTAAAAGACTCTACTAGCTGTTACAACAGTACTAGGTTA 584782
                                                                             
  scaffold312|s        151 AAATCCAAGAACTAAAAGACTCTACTAGCTGTTACAACAGTACTAGGTTA 200

  scaffold63|si     584783 AAAGACTTCCAACATACTT--GAGTAACTTGAGGAAGTTACTAGCCCAAC 584830
                                              --i                   v        
  scaffold312|s        201 AAAGACTTCCAACATACTTCGAAGTAACTTGAGGAAGTTACGAGCCCAAC 250

  scaffold63|si     584831 AAGAAATCGAGATGAGTGATAACAGCTTGAGCAAGATCCCGTATTGGGAT 584880
                                   i                               v         
  scaffold312|s        251 AAGAAATCAAGATGAGTGATAACAGCTTGAGCAAGATCCCTTATTGGGAT 300

  scaffold63|si     584881 GGAAAGGCGGAGAGTTTCGG-GTGTACG--TCAGCAAGATTGAAGCGTAC 584927
                                            i  -       --                   i
  scaffold312|s        301 GGAAAGGCGGAGAGTTTTGGTGTGTACGCGTCAGCAAGATTGAAGCGTAT 350

  scaffold63|si     584928 GCCGAGTTCATGGGTGTGGGGGATGCATTGGATCCCGCTTTGATGGTGAA 584977
                                         i                      iv       i   
  scaffold312|s        351 GCCGAGTTCATGGGCGTGGGGGATGCATTGGATCCCGTGTTGATGGCGAA 400

  scaffold63|si     584978 CTGTCCGACCAAGACGATGTTCGCATCACTTGACGCGACTAATCCCGCGG 585027
                                 i      v  iv       vi        i    i        i
  scaffold312|s        401 CTGTCCAACCAAGTCGGAGTTCGCAGTACTTGACGTGACTGATCCCGCGA 450

  scaffold63|si     585028 AGGCGATTCTCATTGAGCTGTACAAGGCCAATAAGAAGCTGTGTGCAATA 585077
                            v  i v                        i           i      
  scaffold312|s        451 ACGCAAGTCTCATTGAGCTGTACAAGGCCAACAAGAAGCTGTGCGCAATA 500

  scaffold63|si     585078 ATCGCTTTGGGACAAGGGAAGAGTCACGGTATTGCCTTGCTGGGGAAGAC 585127
                                v        i  i                          i     
  scaffold312|s        501 ATCGCATTGGGACAGGGAAAGAGTCACGGTATTGCCTTGCTGGGAAAGAC 550

  scaffold63|si     585128 GAAGACCAATGACTTTCCCAATGGACTCGCACACGAATTCGTTGCAAAGG 585177
                                v      i              i                 i    
  scaffold312|s        551 GAAGAACAATGATTTTCCCAATGGACTTGCACACGAATTCGTTGCGAAGG 600

  scaffold63|si     585178 CCAAGAAGGCAAATAAGCCCTCGGACGCTAGTGCCATGATCGAAATGGAG 585227
                                     i                                       
  scaffold312|s        601 CCAAGAAGGCGAATAAGCCCTCGGACGCTAGTGCCATGATCGAAATGGAG 650

  scaffold63|si     585228 GCTGAGCTAGACAGGCTGCAGTTGAAAGGCGCGAGGGATTTTTATAATGA 585277
                                         i                                   
  scaffold312|s        651 GCTGAGCTAGACAGACTGCAGTTGAAAGGCGCGAGGGATTTTTATAATGA 700

  scaffold63|si     585278 CGTGGTCGGAGTGCTCGACAAGTACGAGGTCACAAAGACTGACCAGGAGT 585327
                                          i                                i 
  scaffold312|s        701 CGTGGTCGGAGTGCTTGACAAGTACGAGGTCACAAAGACTGACCAGGAAT 750

  scaffold63|si     585328 TGTGCATGTTGATGGCGCGCAAGAACAATGACACGTCGTACGCAAGATTG 585377
                                                                             
  scaffold312|s        751 TGTGCATGTTGATGGCGCGCAAGAACAATGACACGTCGTACGCAAGATTG 800

  scaffold63|si     585378 ATCTTGGATGAGTTGAAATCCTCGAGTCCCGATTTCGACGGGCTGTGCAA 585427
                                                                   i         
  scaffold312|s        801 ATCTTGGATGAGTTGAAATCCTCGAGTCCCGATTTCGACGAGCTGTGCAA 850

  scaffold63|si     585428 CAGCATCTCGGAGATACAGAGGCTCACCAAGAGCGGTACCAAGAAGAGTA 585477
                                                                             
  scaffold312|s        851 CAGCATCTCGGAGATACAGAGGCTCACCAAGAGCGGTACCAAGAAGAGTA 900

  scaffold63|si     585478 CCGGTGAGAAAGAAGTTCACCTGGCTTCCGTTGAAGGCGATGGGTCGTTC 585527
                                            i                                
  scaffold312|s        901 CCGGTGAGAAAGAAGTTTACCTGGCTTCCGTTGAAGGCGATGGGTCGTTC 950

  scaffold63|si     585528 AAGGGAAAGTGCAGGAATTGCGGCAAAGTGTGTGGATACAAGCCCGTAGA 585577
                                                                     v       
  scaffold312|s        951 AAGGGAAAGTGCAGGAATTGCGGCAAAGTGTGTGGATACAAGGCCGTAGA 1000

  scaffold63|si     585578 TTGCAAGAAACGCAAAGGTGAGATGCATGGAGGTCGCGTGAATGACAGCG 585627
                                             v        i                      
  scaffold312|s       1001 TTGCAAGAAACGCAAAGGGGAGATGCACGGAGGTCGCGTGAATGACAGCG 1050

  scaffold63|si     585628 AAGGGG-CAGTAGCTCCAACAAGAAGTGCAACTTCTGTGGCCTGAAGGGT 585676
                                 -                                           
  scaffold312|s       1051 AAGGGGGCAGTAGCTCCAACAAGAAGTGCAACTTCTGTGGCCTGAAGGGT 1100

  scaffold63|si     585677 CATAAGGAGGCGGAGTGCTACAAGAAACACCCTGAGAAGGCACCCGCCTG 585726
                                                                             
  scaffold312|s       1101 CATAAGGAGGCGGAGTGCTACAAGAAACACCCTGAGAAGGCACCCGCCTG 1150

  scaffold63|si     585727 GTACAAGGAGAAGGTCGCTAAGACAGAGGCGGCATCCTCGAGTGTCGAGG 585776
                                                            v                
  scaffold312|s       1151 GTACAAGGAGAAGGTCGCTAAGACAGAGGCGGCTTCCTCGAGTGTCGAGG 1200

  scaffold63|si     585777 TATCCTTAGCGTCAGTGGACCCGGACAAACTTGAAGCGGTCGTGCCAGTT 585826
                            i                                                
  scaffold312|s       1201 TGTCCTTAGCGTCAGTGGACCCGGACAAACTTGAAGCGGTCGTGCCAGTT 1250

  scaffold63|si     585827 GAAAAAGGCGATGACGCGCTGGCAATATTGCGCCAGGACGACATGTGGAT 585876
                                      i        iv                i   i       
  scaffold312|s       1251 GAAAAAGGCGACGACGCGCTATCAATATTGCGCCAGGATGACGTGTGGAT 1300

  scaffold63|si     585877 CTGTGACACCGGTGCGAGCACGCACGTGACAAGATGCAACGCAGGTGCAA 585926
                                       i       i                           i 
  scaffold312|s       1301 CTGTGACACCGGCGCGAGCATGCACGTGACAAGATGCAACGCAGGTGCGA 1350

  scaffold63|si     585927 GGAACATCCGTGACACGATGGTGTACAGCCTGGGGCACACGGGCTCAGCT 585976
                                                                             
  scaffold312|s       1351 GGAACATCCGTGACACGATGGTGTACAGCCTGGGGCACACGGGCTCAGCT 1400

  scaffold63|si     585977 ATTGAGTCAACAGCCCTGATTGACATCCCAGGGGTCTTCGTGGACAAGGA 586026
                                                            -                
  scaffold312|s       1401 ATTGAGTCAACAGCCCTGATTGACATCCCAGGG-TCTTCGTGGACAAGGA 1449

  scaffold63|si     586027 CGGGAAAACTGGTATGAGGGCAGTACTGAGAGACTGCAGTTTCAGCAAGA 586076
                              -                                              
  scaffold312|s       1450 CGG-AAAACTGGTATGAGGGCAGTACTGAGAGACTGCAGTTTCAGCAAGA 1498

  scaffold63|si     586077 AACATAATTTCAACCTGCTGAGCATGTCCAAGCTGATAAACAAGCAAGGG 586126
                                                                             
  scaffold312|s       1499 AACATAATTTCAACCTGCTGAGCATGTCCAAGCTGATAAACAAGCAAGGG 1548

  scaffold63|si     586127 TGGAAAATAGTGCAAGGTGACAAGAATCTGATCCGTATTGAAAACGGGAA 586176
                                                                             
  scaffold312|s       1549 TGGAAAATAGTGCAAGGTGACAAGAATCTGATCCGTATTGAAAACGGGAA 1598

  scaffold63|si     586177 GGGTGGAATCATTGACTTTGATATCGTAGTGCCCACTGACAAGGGGGCAA 586226
                                                                        v    
  scaffold312|s       1599 GGGTGGAATCATTGACTTTGATATCGTAGTGCCCACTGACAAGGGTGCAA 1648

  scaffold63|si     586227 TATATGCGTGCAAGTTTGCAAGAAACGTGGAAGTGACCGCAGGGAGTATC 586276
                                                                             
  scaffold312|s       1649 TATATGCGTGCAAGTTTGCAAGAAACGTGGAAGTGACCGCAGGGAGTATC 1698

  scaffold63|si     586277 GGAAAGCAGATCAGGCTCAATATTAATATGGCCCATTGCTTGTTGGGTCA 586326
                                                  i                          
  scaffold312|s       1699 GGAAAGCAGATCAGGCTCAATATCAATATGGCCCATTGCTTGTTGGGTCA 1748

  scaffold63|si     586327 TCGGAACGAAGACTCCGTGCGCAAGACTGCAAGGGAACTTGGTTGGGTCA 586376
                                      v       i                              
  scaffold312|s       1749 TCGGAACGAAGCCTCCGTGTGCAAGACTGCAAGGGAACTTGGTTGGGTCA 1798

  scaffold63|si     586377 TTACTCGTGGGACATTGAAACCATGCGAACACTGCGCGCAATCCAAGGCT 586426
                                                                             
  scaffold312|s       1799 TTACTCGTGGGACATTGAAACCATGCGAACACTGCGCGCAATCCAAGGCT 1848

  scaffold63|si     586427 AGGCAGAAAAACGTCAGGAAGGAGTCGAACACTCCCAAGACTGATATACC 586476
                                                                             
  scaffold312|s       1849 AGGCAGAAAAACGTCAGGAAGGAGTCGAACACTCCCAAGACTGATATACC 1898

  scaffold63|si     586477 AGGACACCGTATATACTTGGATCTGTCCAAGATAACCATCAAGACAGAGG 586526
                                                                             
  scaffold312|s       1899 AGGACACCGTATATACTTGGATCTGTCCAAGATAACCATCAAGACAGAGG 1948

  scaffold63|si     586527 CGTCAGATGATGTCACAATCAACCGCGATAATTGGAAGGTCCTTGTTTGT 586576
                                                                             
  scaffold312|s       1949 CGTCAGATGATGTCACAATCAACCGCGATAATTGGAAGGTCCTTGTTTGT 1998

  scaffold63|si     586577 GAAGCCACAGGAAAGAAATGGAGTGATTTCACCGTGACCAAGAGTGAGAC 586626
                                                                             
  scaffold312|s       1999 GAAGCCACAGGAAAGAAATGGAGTGATTTCACCGTGACCAAGAGTGAGAC 2048

  scaffold63|si     586627 GGTGGAGCGCACATGCGAACACTTGAACAAGATGAAGTCACGTGGGATAC 586676
                                                                             
  scaffold312|s       2049 GGTGGAGCGCACATGCGAACACTTGAACAAGATGAAGTCACGTGGGATAC 2098

  scaffold63|si     586677 CAGCGAGGTACATACGATTGGACCCAGCTGGTGAGAACCACAAACTGGCG 586726
                                                                             
  scaffold312|s       2099 CAGCGAGGTACATACGATTGGACCCAGCTGGTGAGAACCACAAACTGGCG 2148

  scaffold63|si     586727 AAACGCTGCGAACAGTGAATGGGCAGCATTACAGCCCCTGGACTTTGAGT 586776
                                                                             
  scaffold312|s       2149 AAACGCTGCGAACAGTGAATGGGCAGCATTACAGCCCCTGGACTTTGAGT 2198

  scaffold63|si     586777 TCACGTCACGAGATACACCACAACACAACAGCCTGGCTGAACTGGCATTC 586826
                                                                            i
  scaffold312|s       2199 TCACGTCACGAGATACACCACAACACAACAGCCTGGCTGAACTGGCATTT 2248

  scaffold63|si     586827 CCGTACTTGGCGGGAAAGGCACGAGCTATGATGGGTGCCGCAAGGGTACC 586876
                                                                             
  scaffold312|s       2249 CCGTACTTGGCGGGAAAGGCACGAGCTATGATGGGTGCCGCAAGGGTACC 2298

  scaffold63|si     586877 TGAGGACATCAAATCCAAAGTGGCCCTAGAGGCTATTGCGTGCGCAACAC 586926
                                                                             
  scaffold312|s       2299 TGAGGACATCAAATCCAAAGTGGCCCTAGAGGCTATTGCGTGCGCAACAC 2348

  scaffold63|si     586927 AGCTGGATGGGCTAGTGGTAGTTGACGTAAAGGGCAAACAGGCCACTCGT 586976
                                           v                                 
  scaffold312|s       2349 AGCTGGATGGGCTAGTCGTAGTTGACGTAAAGGGCAAACAGGCCACTCGT 2398

  scaffold63|si     586977 GACGTGCACATGTTTGGTGCGAACCCCTCGTGGTCCGGCAAGCTCCGTGT 587026
                                                                           i 
  scaffold312|s       2399 GACGTGCACATGTTTGGTGCGAACCCCTCGTGGTCCGGCAAGCTCCGTAT 2448

  scaffold63|si     587027 ATGGGGCGAAGCTGGGGTTGTTGCAGAAGGAAAAGACGGCAAGACAGGGG 587076
                                                                             
  scaffold312|s       2449 ATGGGGCGAAGCTGGGGTTGTTGCAGAAGGAAAAGACGGCAAGACAGGGG 2498

  scaffold63|si     587077 ATCGTGGGGCTACGATGATGTTCGTGGGATACGCTGATCGTGAAAGTGAC 587126
                                                                             
  scaffold312|s       2499 ATCGTGGGGCTACGATGATGTTCGTGGGATACGCTGATCGTGAAAGTGAC 2548

  scaffold63|si     587127 AGCGTACGAATGTGGGACATGCGGACATCACGTGTCATAGTCAGTCGCGA 587176
                                                                             
  scaffold312|s       2549 AGCGTACGAATGTGGGACATGCGGACATCACGTGTCATAGTCAGTCGCGA 2598

  scaffold63|si     587177 TGTATACTGGCTAAAACGCATGTTCTTCAAGGATGACACGGTGGGAGTCA 587226
                                                                             
  scaffold312|s       2599 TGTATACTGGCTAAAACGCATGTTCTTCAAGGATGACACGGTGGGAGTCA 2648

  scaffold63|si     587227 TTGACCTAGAGACCCAGGAGGACCTAGACTCAATTATAGGGTCAGAATCA 587276
                               i                                             
  scaffold312|s       2649 TTGATCTAGAGACCCAGGAGGACCTAGACTCAATTATAGGGTCAGAATCA 2698

  scaffold63|si     587277 GTTACAGGGTTAGGCGCGAAAAATGAAGATGACGTCACCATGTCAGGACC 587326
                                i                          i                 
  scaffold312|s       2699 GTTACGGGGTTAGGCGCGAAAAATGAAGATGATGTCACCATGTCAGGACC 2748

  scaffold63|si     587327 AACCAACAATCAACCTGAAGAGCCGGGAGGCAAGGTACGGTGGGACACGC 587376
                            i i                                            i 
  scaffold312|s       2749 AGCTAACAATCAACCTGAAGAGCCGGGAGGCAAGGTACGGTGGGACACAC 2798

  scaffold63|si     587377 CCTTGATCAAGGGGCCCGGTACTGGACGTACTAGAGCAGGCCGAGCAATT 587426
                                                                             
  scaffold312|s       2799 CCTTGATCAAGGGGCCCGGTACTGGACGTACTAGAGCAGGCCGAGCAATT 2848

  scaffold63|si     587427 AAGCCGCCAGAGAGGCTCACGTACGCACCGGCAGTGGAGCTAAGGTATCT 587476
                                                                             
  scaffold312|s       2849 AAGCCGCCAGAGAGGCTCACGTACGCACCGGCAGTGGAGCTAAGGTATCT 2898

  scaffold63|si     587477 AGGCGAGATGGCTGAGCTAGACCACGGAGAACTGGCTAACACGTATATGG 587526
                                                            i  i             
  scaffold312|s       2899 AGGCGAGATGGCTGAGCTAGACCACGGAGAACTAGCCAACACGTATATGG 2948

  scaffold63|si     587527 CTTTGAGAAGCATGGAAATGGCCCTTATTGGGGCTGGCGTTGGTGGCGGT 587576
                                                                             
  scaffold312|s       2949 CTTTGAGAAGCATGGAAATGGCCCTTATTGGGGCTGGCGTTGGTGGCGGT 2998

  scaffold63|si     587577 ATCAGCCACACGAGTCAACTGAAGGTTCTCAATTAC-AAAAGGCCATGCG 587625
                                     i                         -             
  scaffold312|s       2999 ATCAGCCACATGAGTCAACTGAAGGTTCTCAATTACAAAAAGGCCATGCG 3048

  scaffold63|si     587626 TAGTCCTGACGCGGATGAGTGGCGAAAGGAGATACAAAATGAGAAGGCAC 587675
                                                  i                          
  scaffold312|s       3049 TAGTCCTGACGCGGATGAGTGGCAAAAGGAGATACAAAATGAGAAGGCAC 3098

  scaffold63|si     587676 GATTTGATAAATATAATGCCCTAACTGCCGTCCCAAGAGACTCGCTCCCA 587725
                                                                i           i
  scaffold312|s       3099 GATTTGATAAATATAATGCCCTAACTGCCGTCCCAAGGGACTCGCTCCCG 3148

  scaffold63|si     587726 AAGGGTGCGAAGGTTCTCACCACCACATGGGCAATGAAAATGAAGTCCAA 587775
                                                  i  i            v          
  scaffold312|s       3149 AAGGGTGCGAAGGTTCTCACCACTACGTGGGCAATGAAATTGAAGTCCAA 3198

  scaffold63|si     587776 CGGAACCCGGA-GGGAAGGCTCAACGCACGTGGGTACGAGCAAGTAGATG 587824
                              i     i -                                 v    
  scaffold312|s       3199 CGGGACCCGAAGGGGAAGGCTCAACGCACGTGGGTACGAGCAAGTTGATG 3248

  scaffold63|si     587825 GGAGTCATTATGCTTCGGACTCTATTGCTGCACCAGTGACCAATCCCATC 587874
                                                                             
  scaffold312|s       3249 GGAGTCATTATGCTTCGGACTCTATTGCTGCACCAGTGACCAATCCCATC 3298

  scaffold63|si     587875 ACAGTGCGAATCGTACTTATGCTATACTGCATGAACAAGACGTGGACGCC 587924
                                                                           i 
  scaffold312|s       3299 ACAGTGCGAATCGTACTTATGCTATACTGCATGAACAAGACGTGGACGTC 3348

  scaffold63|si     587925 AGCAATTATAGATGTTGAAGGGGCATTCCTCCAGGGAAAGTTTGCGAACG 587974
                                       i                               i     
  scaffold312|s       3349 AGCAATTATAGACGTTGAAGGGGCATTCCTCCAGGGAAAGTTTGTGAACG 3398

  scaffold63|si     587975 GCGAAGAACTCTACATAGAGGTCCCGGATGGATTCCAGGAGTGGTACCCA 588024
                                                             i               
  scaffold312|s       3399 GCGAAGAACTCTACATAGAGGTCCCGGATGGATTTCAGGAGTGGTACCCA 3448

  scaffold63|si     588025 GGTGACGTCGTACTACGTATGAACGTACCGTTGTACGGTACCAAGCAGGC 588074
                                                                             
  scaffold312|s       3449 GGTGACGTCGTACTACGTATGAACGTACCGTTGTACGGTACCAAGCAGGC 3498

  scaffold63|si     588075 TGCATACTGTTTTTTCAAGACGTTTGCAACTCACATCAAAAACGTGACCT 588124
                                                                             
  scaffold312|s       3499 TGCATACTGTTTTTTCAAGACGTTTGCAACTCACATCAAAAACGTGACCT 3548

  scaffold63|si     588125 ATAAACAATCAAAGGCTGACCCATGCCTGTTCTATGGGTGGATTAATGAC 588174
                                                                             
  scaffold312|s       3549 ATAAACAATCAAAGGCTGACCCATGCCTGTTCTATGGGTGGATTAATGAC 3598

  scaffold63|si     588175 TAAATGGTCGTGGTTTGTGGCTTGGGTCGATGACGTCATGGTCTTAGGCC 588224
                           v          -                                      
  scaffold312|s       3599 AAAATGGTCGT-GTTTGTGGCTTGGGTCGATGACGTCATGGTCTTAGGCC 3647

  scaffold63|si     588225 CTCCGCATTTAGTGGA-------------------------GCATTCACG 588249
                                     i     -------------------------         
  scaffold312|s       3648 CTCCGCATTTGGTGGAGCAGGTCCAGCGTGATTTAGAAAAGGCATTCACG 3697

  scaffold63|si     588250 TGCAAACGCGAAGGGGTACTCACAGAGTACGTGGGCAGCAAGCTGTCTAT 588299
                                                                             
  scaffold312|s       3698 TGCAAACGCGAAGGGGTACTCACAGAGTACGTGGGCAGCAAGCTGTCTAT 3747

  scaffold63|si     588300 CACGCGCGGACGAGAAAGGACGTGGTACTGTTAAGTTTACGCAACCAGTT 588349
                                 i            i                              
  scaffold312|s       3748 CACGCGTGGACGAGAAAGGGCGTGGTACTGTTAAGTTTACGCAACCAGTT 3797

  scaffold63|si     588350 CTTATTAAGAAGTTAACGGACGAGTATGAAGTACCTGATGGGCCCAGATC 588399
                                      i  i                              iv   
  scaffold312|s       3798 CTTATTAAGAAATTGACGGACGAGTATGAAGTACCTGATGGGCCCGTATC 3847

  scaffold63|si     588400 CAAAACACCTGCGGTGGCGGGACAGGTACTCGTAAAGGGTGATGATGACG 588449
                                                                           i 
  scaffold312|s       3848 CAAAACACCTGCGGTGGCGGGACAGGTACTCGTAAAGGGTGATGATGATG 3897

  scaffold63|si     588450 GTACAACAACGCAAGACACCACCACATACCGGTCTGCCACAGCGACTTGC 588499
                              i                    ii                        
  scaffold312|s       3898 GTATAACAACGCAAGACACCACCATGTACCGGTCTGCCACAGCGACTTGC 3947

  scaffold63|si     588500 ATGTTCATGATGCAATGGT--CGCCCTGATATTTTCAACGCAGTACGCGG 588547
                                              --                             
  scaffold312|s       3948 ATGTTCATGATGCAATGGTCGCGCCCTGATATTTTCAACGCAGTACGCGG 3997

  scaffold63|si     588548 ACTAGCTAGGCACATGACTGCGCCTAGGGAGGCTCATGTCCGCGCACTCA 588597
                                                                  i          
  scaffold312|s       3998 ACTAGCTAGGCACATGACTGCGCCTAGGGAGGCTCATGTTCGCGCACTCA 4047

  scaffold63|si     588598 AGACACTAATCAAGTACGCCACACACACGGAAAACAGAGGCCTAGTGATT 588647
                                             i                               
  scaffold312|s       4048 AGACACTAATCAAGTACGTCACACACACGGAAAACAGAGGCCTAGTGATT 4097

  scaffold63|si     588648 TTCCCAACAGATACGTGGAGTCCAGGCTACAAATTCAAGATACATGGTCG 588697
                            i                             i                  
  scaffold312|s       4098 TCCCCAACAGATACGTGGAGTCCAGGCTACAGATTCAAGATACATGGTCG 4147

  scaffold63|si     588698 GTCCGACT-CGATTATGCGACCAACCCAGACGACAGAAGAAGCATTTCA- 588745
                                   -                                        -
  scaffold312|s       4148 GTCCGACTCCGATTATGCGACCAACCCAGACGACAGAAGAAGCATTTCAG 4197

  scaffold63|si     588746 GGGGTCGTGTGTTTGTGAATGACGTACCCATATCATTCCGGAGTGTCACA 588795
                                                        i v                  
  scaffold312|s       4198 GGGGTCGTGTGTTTGTGAATGACGTACCCGTTTCATTCCGGAGTGTCACA 4247

  scaffold63|si     588796 CAGAAGTTTGTGACCCTGTCAGTGACGGAGGCGGAAATAGCAGCTGGTGT 588845
                                                                             
  scaffold312|s       4248 CAGAAGTTTGTGACCCTGTCAGTGACGGAGGCGGAAATAGCAGCTGGTGT 4297

  scaffold63|si     588846 CATGGTGGCACAGGACATGCTATACATCTACAGGTTGATGGAGTCTCCAG 588895
                                                                          ii 
  scaffold312|s       4298 CATGGTGGCACAGGACATGCTATACATCTACAGGTTGATGGAGTCTCTGG 4347

  scaffold63|si     588896 AACTTGAGGTGGAGTTGCCAATGGTATTGGAAATGGACAACTCC-GCGCA 588944
                                                                       -     
  scaffold312|s       4348 AACTTGAGGTGGAGTTGCCAATGGTATTGGAAATGGACAACTCCGGCGCA 4397

  scaffold63|si     588945 GTAGACATTGCGAACAGTTGGAGTGTAGGAGGCAGAACGCGCCATGTGGA 588994
                                            i                       i        
  scaffold312|s       4398 GTAGACATTGCGAACAGCTGGAGTGTAGGAGGCAGAACGCGTCATGTGGA 4447

  scaffold63|si     588995 TGTGCGCAATTACTTC-TACGCGAGCTGAAAGACCAGGGATTGCTGGTAA 589043
                                           -                               i 
  scaffold312|s       4448 TGTGCGCAATTACTTCTTACGCGAGCTGAAAGACCAGGGATTGCTGGTGA 4497

  scaffold63|si     589044 TACGTCATGTCTCCGGTGAGTCGAATGACGCAGACATTTTCACAAAGAAT 589093
                                                                     v       
  scaffold312|s       4498 TACGTCATGTCTCCGGTGAGTCGAATGACGCAGACATTTTCAGAAAGAAT 4547

  scaffold63|si     589094 GTGACGTCGGCAATATTCGATAGGCATATACCGTTGTACGTGGGACACGA 589143
                                                                             
  scaffold312|s       4548 GTGACGTCGGCAATATTCGATAGGCATATACCGTTGTACGTGGGACACGA 4597

  scaffold63|si     589144 CGAGTACCTGAGGGTCCGAGATTCGAGCGGGGAGGCTGTCAGAGAGCGAA 589193
                                                                           v 
  scaffold312|s       4598 CGAGTACCTGAGGGTCCGAGATTCGAGCGGGGAGGCTGTCAGAGAGCGTA 4647

  scaffold63|si     589194 ATCGCCCGAACTCGGAAGAGGGGAAGTAGCGCGGGGTAAAGTATCTTGCA 589243
                                                                             
  scaffold312|s       4648 ATCGCCCGAACTCGGAAGAGGGGAAGTAGCGCGGGGTAAAGTATCTTGCA 4697

  scaffold63|si     589244 GGACTCAGGCAAGACAAGATACCGAGGCGCACCAAGATAGTGACGCAAGA 589293
                                  ii               i                  i      
  scaffold312|s       4698 GGACTCAAACAAGACAAGATACCGGGGCGCACCAAGATAGTGATGCAAGA 4747

  scaffold63|si     589294 TAGTCCGAGTGACATAACAGTAGAACTAATATCATAAAATCCAAGAACTA 589343
                                        i                                    
  scaffold312|s       4748 TAGTCCGAGTGACGTAACAGTAGAACTAATATCATAAAATCCAAGAACTA 4797

  scaffold63|si     589344 AAAGACTCTACTAGCTGTTACAACAGTACTAGGTTAAAAGACTTCCAACA 589393
                                                                             
  scaffold312|s       4798 AAAGACTCTACTAGCTGTTACAACAGTACTAGGTTAAAAGACTTCCAACA 4847

Matrix = 20p45g.matrix
Kimura (with divCpGMod) = 2.09
Transitions / transversions = 3.38 (88/26)
Gap_init rate = 0.00 (15 / 4810), avg. gap size = 2.80 (42 / 15)


18844 6.18 0.25 0.72 scaffold63|size1124630 589393 591754 (531322) scaffold14|size2522936_(dbseq-nr_238)_[1322522,1328710]#LTR 3839 6189 (0) m_b403s001i57 169903

  scaffold63|si     589393 AGCTTGGAACTACGTCCTTCTTACTTTCCTTGTTACTGTAGCAACACCAT 589442
                                        i        i     vv                    
  scaffold14|si       3839 AGCTTGGAACTACATCCTTCTTGCTTTCAATGTTACTGTAGCAACACCAT 3888

  scaffold63|si     589443 GTCAGGGGGTCGAAACCCAACATGGTTTGATTTCCAGTTGCTTTTTTGTT 589492
                                   v  i                                    v 
  scaffold14|si       3889 GTCAGGGGTTCAAAACCCAACATGGTTTGATTTCCAGTTGCTTTTTTGAT 3938

  scaffold63|si     589493 ACCTTTGCTTGTGAATAGTGCGCATGGCACATGTGTACGTTTCTCTATGT 589542
                              v        v        i               i         i  
  scaffold14|si       3939 ACCATTGCTTGTTAATAGTGCACATGGCACATGTGTATGTTTCTCTACGT 3988

  scaffold63|si     589543 GGGAGAAGAGTTCATCTTCTTGAGAAAACAATTCATGATTGATGCCAGAA 589592
                                                             i    ----       
  scaffold14|si       3989 GGGAGAAGAGTTCATCTTCTTGAGAAAACAATTCGTGAT----GCCAGAA 4034

  scaffold63|si     589593 GATTTCTTGGCATTTTTGTTTTATTTTTACATGTAGCAAGGTATTTGAAT 589642
                             i       v      -----                            
  scaffold14|si       4035 GACTTCTTGGAATTTTT-----ATTTTTACATGTAGCAAGGTATTTGAAT 4079

  scaffold63|si     589643 ATCAGGTTATTTTAACGTGACGGTAGAATTTTGATTAAGATTTTTCTCTA 589692
                                                              i              
  scaffold14|si       4080 ATCAGGTTATTTTAACGTGACGGTAGAATTTTGATCAAGATTTTTCTCTA 4129

  scaffold63|si     589693 ACGAGCTCTTTAATTTAAAATTATATAATTCCGAATTTATATTTTCGGGC 589742
                                                  v                     i    
  scaffold14|si       4130 ACGAGCTCTTTAATTTAAAATTAAATAATTCCGAATTTATATTTTTGGGC 4179

  scaffold63|si     589743 TCTAAATTCTATTTTCCTTGGACCAGAGGTTGTGCAGTGGCTATTCATAA 589792
                                    v        i            v                 -
  scaffold14|si       4180 TCTAAATTCAATTTTCCTCGGACCAGAGGTTCTGCAGTGGCTATTCATA- 4228

  scaffold63|si     589793 GCCAACTAGCTTTTCTTTCCTTTTTGCCAAGCTCGGTAGCTTATATGCAT 589842
                                                            i                
  scaffold14|si       4229 GCCAACTAGCTTTTCTTTCCTTTTTGCCAAGCTTGGTAGCTTATATGCAT 4278

  scaffold63|si     589843 GAAAGGAATACCACTTGAGAAGAATTCTCATTTTTGTGGATTTTTCTCAC 589892
                                         v               i         i         
  scaffold14|si       4279 GAAAGGAATACCACATGAGAAGAATTCTCACTTTTGTGGACTTTTCTCAC 4328

  scaffold63|si     589893 TTTTTTGCTTGGATTTCAGAAGGAAATCAACAAGTTGCGTGTTTTCCTGA 589942
                           i      i             i                            
  scaffold14|si       4329 CTTTTTGTTTGGATTTCAGAAAGAAATCAACAAGTTGCGTGTTTTCCTGA 4378

  scaffold63|si     589943 CAAAAACCGCCTAAAGTATGCATCATTCTTGCGCAAATCGGAAATTCGCG 589992
                                v    vv          v      ii       v       i   
  scaffold14|si       4379 CAAAATCCGCAAAAAGTATGCAGCATTCTCACGCAAATGGGAAATTTGCG 4428

  scaffold63|si     589993 AGAATTTTGCTTCGAGTGTTTCTGGGGCACGACACGTAGTCGTTTTATGG 590042
                                      iv               i                     
  scaffold14|si       4429 AGAATTTTGCTCAGAGTGTTTCTGGGGCGCGACACGTAGTCGTTTTATGG 4478

  scaffold63|si     590043 GTCCATCTTGCGCCCCCATGCGTGCTGGGACTCGGAGATGTTACTCCGCA 590092
                                 i    v                    i     iiv         
  scaffold14|si       4479 GTCCATTTTGCTCCCCCATGCGTGCTGGGACTTGGAGACAATACTCCGCA 4528

  scaffold63|si     590093 TCACTCTGACGT-CTGACCAGGATGCGGCAATACCTTGCGCTCCTATGCC 590141
                                    i  -i         i          v   i           
  scaffold14|si       4529 TCACTCTGATGTATTGACCAGGACGCGGCAATACATTGTGCTCCTATGCC 4578

  scaffold63|si     590142 TTTAAACGGAGTAGAACAATGCTCTCTCCTAGGCTGGTCCTTTGCGATCA 590191
                           i   v  i             i                      i     
  scaffold14|si       4579 CTTATACAGAGTAGAACAATGTTCTCTCCTAGGCTGGTCCTTTGTGATCA 4628

  scaffold63|si     590192 TGGGCTGAGCCCAATGATTCTAGGACTCACTATTTGTGGTCGTTTTTTTG 590241
                                       i       i                             
  scaffold14|si       4629 TGGGCTGAGCCCGATGATTCCAGGACTCACTATTTGTGGTCGTTTTTTTG 4678

  scaffold63|si     590242 AGATCCTGAGCGTGCGGGCTGTGCAACTACACGATTCATCAAGTGGGCTG 590291
                                v    i                               ii      
  scaffold14|si       4679 AGATCGTGAGTGTGCGGGCTGTGCAACTACACGATTCATCAAACGGGCTG 4728

  scaffold63|si     590292 TCCCGTGACGCACTCCCACGTGAATGGGGCTTATCCGCAATCGTGGGACA 590341
                            v         i      i            v   v  i           
  scaffold14|si       4729 TGCCGTGACGCGCTCCCATGTGAATGGGGCTGATCAGCGATCGTGGGACA 4778

  scaffold63|si     590342 AAGTCCTGCGTGAGTTCATTTTCCTTTGAGGCTATCGCTCAGCCAATCTT 590391
                                     i  v v   i    i      i v       i    i   
  scaffold14|si       4779 AAGTCCTGCGCGACTGCATCTTCCCTTGAGGTTTTCGCTCAACCAACCTT 4828

  scaffold63|si     590392 GAAACCTTGATTCCCGTGCCCAACCTGTGCCCGTGCAGTGTTGCATCAAT 590441
                                     v  i  ii                        vi   i  
  scaffold14|si       4829 GAAACCTTGAGTCTCGCACCCAACCTGTGCCCGTGCAGTGTTCTATCGAT 4878

  scaffold63|si     590442 ACTCCCCCACCGCCACCATGCGAACGAACAAGGGAACTGGATCCTTGGAG 590491
                                 --  i    v         i                        
  scaffold14|si       4879 ACTCCC--ACTGCCAACATGCGAACAAACAAGGGAACTGGATCCTTGGAG 4926

  scaffold63|si     590492 TACCCAACACTTCAAAGACGAGAACTTCCTGAGGGATCGCGAGTCCTTCA 590541
                                i                         i      i           
  scaffold14|si       4927 TACCCGACACTTCAAAGACGAGAACTTCCTGGGGGATCACGAGTCCTTCA 4976

  scaffold63|si     590542 AAAGACCGAAACCTCTCGGGG-TCACGAGCAACCTTTTTAGGCCTTAGAG 590590
                                                -          v                 
  scaffold14|si       4977 AAAGACCGAAACCTCTCGGGGGTCACGAGCAAGCTTTTTAGGCCTTAGAG 5026

  scaffold63|si     590591 GCCAAACGATTCTTCATAGGGTCATTTTATGCCCTAGAAGATCTTTTATT 590640
                               v                       i               vv    
  scaffold14|si       5027 GCCATACGATTCTTCATAGGGTCATTTTGTGCCCTAGAAGATCTGATATT 5076

  scaffold63|si     590641 GTACTGCCCTAAGGCTATAAGTACTCAACACTCCGTGGTGTCACTGCATC 590690
                                                    iii                      
  scaffold14|si       5077 GTACTGCCCTAAGGCTATAAGTACTTGGCACTCCGTGGTGTCACTGCATC 5126

  scaffold63|si     590691 TGCATGTGATCACGGGTACGGACTAATTTTAAGTCTAATCGTGTTTTTAG 590740
                                                                             
  scaffold14|si       5127 TGCATGTGATCACGGGTACGGACTAATTTTAAGTCTAATCGTGTTTTTAG 5176

  scaffold63|si     590741 GTCTAAAAATAGACTACACACATATTGCTCATTCGGATAAAAAAATATAC 590790
                                                            i             v  
  scaffold14|si       5177 GTCTAAAAATAGACTACACACATATTGCTCATTTGGATAAAAAAATAAAC 5226

  scaffold63|si     590791 CGAGGCATTTATGTTTATTGCCTCCTCATTTAATGAGGGACCGCTACTAC 590840
                                                        ii v      i i i   v v
  scaffold14|si       5227 CGAGGCATTTATGTTTATTGCCTCCTCATCCACTGAGGGGCTGTTACAAG 5276

  scaffold63|si     590841 CTAATA-GGCAAGTAAGCTTTAGTGCCACAAGCGCGTACAATACGTCACG 590889
                             v-  -                         i     i           
  scaffold14|si       5277 CTC-TATGGCAAGTAAGCTTTAGTGCCACAAGTGCGTATAATACGTCACG 5325

  scaffold63|si     590890 AGTGGTCTTT--CTTTTCTGCAAGTGCACTATGTGCTAAATGCGCGCGCT 590937
                                     --    v          -  v      v    i    v  
  scaffold14|si       5326 AGTGGTCTTTTTCTTTACTGCAAGTGC-CTCTGTGCTCAATGTGCGCTCT 5374

  scaffold63|si     590938 GCTAACAAAAGCGGAGTATACCCGTGTCAAGTGGGATCTAGTCCTCACTG 590987
                                                  vi                         
  scaffold14|si       5375 GCTAACAAAAGCGGAGTATACCCCCGTCAAGTGGGATCTAGTCCTCACTG 5424

  scaffold63|si     590988 ACGTACAGGGCAATTGTTCTTGGCTACGTGTTTTAAAAAAAATACGTGCC 591037
                             iv      v    v  v  v     v     -        i       
  scaffold14|si       5425 ACAAACAGGGGAATTCTTATTTGCTACTTGTTT-AAAAAAAACACGTGCC 5473

  scaffold63|si     591038 GGCCTGTGAGTGAACTCACTTCAACTGGCTGAGTACGTGACTCGGGGCTC 591087
                                                                             
  scaffold14|si       5474 GGCCTGTGAGTGAACTCACTTCAACTGGCTGAGTACGTGACTCGGGGCTC 5523

  scaffold63|si     591088 AGCTGTGGCTGTTGCTACTCTTGGAGTCAGGCAGCACAAGTTGCGCCACA 591137
                                                  v                    i    i
  scaffold14|si       5524 AGCTGTGGCTGTTGCTACTCTTGCAGTCAGGCAGCACAAGTTGCACCACG 5573

  scaffold63|si     591138 TGTAACACACCAAGTGTATTGTACGGCTTCGAGCAACAATGGACGACGGA 591187
                                                v        i       i    i      
  scaffold14|si       5574 TGTAACACACCAAGTGTATTGGACGGCTTCAAGCAACAGTGGATGACGGA 5623

  scaffold63|si     591188 CAGACAAACCTACCATGGTCAACCACCGACAACAGCTGATGGATGATGGA 591237
                                i                                            
  scaffold14|si       5624 CAGACGAACCTACCATGGTCAACCACCGACAACAGCTGATGGATGATGGA 5673

  scaffold63|si     591238 TGGTGGAGCGACAGACAGACGATCCGATCTGGTTGCGCGAAGGCTATCAA 591287
                                  i    i             v                       
  scaffold14|si       5674 TGGTGGAACGACGGACAGACGATCCGTTCTGGTTGCGCGAAGGCTATCAA 5723

  scaffold63|si     591288 TTGATAGTGACCTAAGCCGTTTTGCTGTAGTTTCTTCTATGTAGTAAACG 591337
                                                                           i 
  scaffold14|si       5724 TTGATAGTGACCTAAGCCGTTTTGCTGTAGTTTCTTCTATGTAGTAAATG 5773

  scaffold63|si     591338 GGTAGATACATGTTGTTGAAAGATATTAATTATGAGAGTTACACTACTGA 591387
                                             v                               
  scaffold14|si       5774 GGTAGATACATGTTGTTGTAAGATATTAATTATGAGAGTTACACTACTGA 5823

  scaffold63|si     591388 AATAGGTATTGCATTGTACACTATAGGCAATCAATGCATCACCAAGCACA 591437
                                         v i    --    ii   v                 
  scaffold14|si       5824 AATAGGTATTGCATGGCACAC--TAGGTGATCCATGCATCACCAAGCACA 5871

  scaffold63|si     591438 GGTGATCCTGTTAGAGATTGGAGGTGA-TTTAGGGCAGTTCCATGACTGC 591486
                                                      -                      
  scaffold14|si       5872 GGTGATCCTGTTAGAGATTGGAGGTGATTTTAGGGCAGTTCCATGACTGC 5921

  scaffold63|si     591487 TCCTTTTCTCTCAACTGCCAACAGGAACTGTCCCATGAGAAGGTTTCTGA 591536
                                                                             
  scaffold14|si       5922 TCCTTTTCTCTCAACTGCCAACAGGAACTGTCCCATGAGAAGGTTTCTGA 5971

  scaffold63|si     591537 GAAAGAAATCCTCTCTTGGATATTTTGGCTAAGAAACACCTATAATGTAT 591586
                                                      v              v       
  scaffold14|si       5972 GAAAGAAATCCTCTCTTGGATATTTTGTCTAAGAAACACCTAGAATGTAT 6021

  scaffold63|si     591587 ATGGGTGTTTCTCAAGAAAGAAATTGTCTTTTGAATATTGTTTCTCAGAA 591636
                                                                             
  scaffold14|si       6022 ATGGGTGTTTCTCAAGAAAGAAATTGTCTTTTGAATATTGTTTCTCAGAA 6071

  scaffold63|si     591637 ACAATATCTTATGACTATTGTACTTCCTTTGTGTTACACAAAGGGAAGAG 591686
                                                                             
  scaffold14|si       6072 ACAATATCTTATGACTATTGTACTTCCTTTGTGTTACACAAAGGGAAGAG 6121

  scaffold63|si     591687 GACCATTGGAGGTTCCACCTGGAACCTCTTTGGGTTTACCAGTTAAGGTA 591736
                                                                             
  scaffold14|si       6122 GACCATTGGAGGTTCCACCTGGAACCTCTTTGGGTTTACCAGTTAAGGTA 6171

  scaffold63|si     591737 GATAATTGGCCTATGTCA 591754
                                             
  scaffold14|si       6172 GATAATTGGCCTATGTCA 6189

Matrix = 20p45g.matrix
Kimura (with divCpGMod) = 5.80
Transitions / transversions = 1.46 (86/59)
Gap_init rate = 0.01 (22 / 2361), avg. gap size = 1.05 (23 / 22)


16363 7.38 2.07 1.38 scaffold63|size1124630 591755 593980 (529096) scaffold7|size730406_(dbseq-nr_160)_[96026,102513]#LTR/Gypsy 4248 6488 (0) m_b403s001i58 169904

  scaffold63|si     591755 CAACGACACAACAGAAATACAGCCTGACCAAGCTAGAACTACTGGCCATA 591804
                            i     i        i      v       i                  
  scaffold7|siz       4248 CGACGACGCAACAGAAGTACAGCGTGACCAAACTAGAACTACTGGCCATA 4297

  scaffold63|si     591805 GTGGAAACACTAAAAGAGTTCAAAGGCATGTTGTGGGGACAAAGGTTAAA 591854
                                      v  i                             i     
  scaffold7|siz       4298 GTGGAAACACTCAAGGAGTTCAAAGGCATGTTGTGGGGACAAAGATTAAA 4347

  scaffold63|si     591855 AGTCTACACAGACCATAAAAATCTAATCCAAGATGCACTTGGATTAACCT 591904
                                                            i  v  i          
  scaffold7|siz       4348 AGTCTACACAGACCATAAAAATCTAATCCAAGACGCCCTCGGATTAACCT 4397

  scaffold63|si     591905 CTGACCGTGTCTACCGGTGCAGATTGCTCCTCGAGGAATTTGGCCCCGAA 591954
                                           i  v                              
  scaffold7|siz       4398 CTGACCGTGTCTACCGATGGAGATTGCTCCTCGAGGAATTTGGCCCCGAA 4447

  scaffold63|si     591955 ATTGTTTACATTAAAGGCACACATTACACTGTTGCCGACACCATCTCTCA 592004
                                              i    v              i         i
  scaffold7|siz       4448 ATTGTTTACATTAAAGGCATACATAACACTGTTGCCGACGCCATCTCTCG 4497

  scaffold63|si     592005 CTTAGACATCAGACCAATGCCGAGTGAACACGAGAACTAGATGACGTTCA 592054
                                     i       i        i          i           
  scaffold7|siz       4498 CTTAGACATCGGACCAATACCGAGTGAGCACGAGAACTGGATGACGTTCA 4547

  scaffold63|si     592055 CCAAATGCTGCTGACATTACACCATGCAAGAAGAGAGTGCAATAAACACC 592104
                                     v  v                          i   i     
  scaffold7|siz       4548 CCAAATGCTGGTGTCATTACACCATGCAAGAAGAGAGTGCGATAGACACC 4597

  scaffold63|si     592105 TCTGCATACCAAGAGGAAATGAGTCTGGTATTTGCAAACTGCAGCGAAGA 592154
                                                 i                i          
  scaffold7|siz       4598 TCTGCATACCAAGAGGAAATGAATCTGGTATTTGCAAACCGCAGCGAAGA 4647

  scaffold63|si     592155 AGATGTAATCTACCCGTTAACAGTACGAGAGATTGCAGAAGCACAAAAGC 592204
                                                     i                       
  scaffold7|siz       4648 AGATGTAATCTACCCGTTAACAGTACAAGAGATTGCAGAAGCACAAAAGC 4697

  scaffold63|si     592205 TTGATGCCTGCTTGAAGACACTGAAAGACCAGTACTCGACACAATTGGTC 592254
                                   v          ii                             
  scaffold7|siz       4698 TTGATGCCAGCTTGAAGACGTTGAAAGACCAGTACTCGACACAATTGGTC 4747

  scaffold63|si     592255 AAAAGTACACAACTCCTATGTAAGGAAGGGAAGATGGTCATTCCAAAAGA 592304
                           i          v              v  i  i                 
  scaffold7|siz       4748 GAAAGTACACATCTCCTATGTAAGGACGGAAAAATGGTCATTCCAAAAGA 4797

  scaffold63|si     592305 ACTTCAACACCGTGCAGTTAGTTGGTACCACCACTATCGATAGCACCCTG 592354
                           v                                     v i         
  scaffold7|siz       4798 TCTTCAACACCGTGCAGTTAGTTGGTACCACCACTATCTACAGCACCCTG 4847

  scaffold63|si     592355 GACACACTAGACTCAAAGAAACCCTTCGTGCTGCGATGTACTGGAAAGGT 592404
                                         i                                   
  scaffold7|siz       4848 GACACACTAGACTCGAAGAAACCCTTCGTGCTGCGATGTACTGGAAAGGT 4897

  scaffold63|si     592405 ATGCGAAATACTGTCCGTAAATATGTCAAAAACTGTCATGCATGCCAAGT 592454
                                      i                                      
  scaffold7|siz       4898 ATGCGAAATACCGTCCGTAAATATGTCAAAAACTGTCATGCATGCCAAGT 4947

  scaffold63|si     592455 CAACAAGAGGCATAAGCATAAGTACGGGAAACTCCCTACTAAATTCGCTA 592504
                                                    -                      i 
  scaffold7|siz       4948 CAACAAGAGGCATAAGCATAAGTAC-GGAAACTCCCTACTAAATTCGCCA 4996

  scaffold63|si     592505 TCACAAACCCTTGGGATGTACTATGTGTGGACCTTATTGGCCCGTATACA 592554
                                                                             
  scaffold7|siz       4997 TCACAAACCCTTGGGATGTACTATGTGTGGACCTTATTGGCCCGTATACA 5046

  scaffold63|si     592555 ATCAAAGGTAAACATGGGACGGTAATTGATTTCATGTG-CTGACTATGAT 592603
                                       v       i                 -           
  scaffold7|siz       5047 ATCAAAGGTAAAGATGGGACAGTAATTGATTTCATGTGTCTGACTATGAT 5096

  scaffold63|si     592604 TGACCCAGCTTCCAGCTGGTTTAAAATAGTTGAACTGCAGGTAATCACTG 592653
                                       i         i             i v           
  scaffold7|siz       5097 TGACCCAGCTTCTAGCTGGTTTGAAATAGTTGAACTACCGGTAATCACTG 5146

  scaffold63|si     592654 AGGAGATTATTCCCCTGGATACAAAAAGGGCGGAAGGGTAAAAAGACCCA 592703
                              v                  -                           
  scaffold7|siz       5147 AGGCGATTATTCCCCTGGATAC-AAAAGGGCGGAAGGGTAAAAAGACCCA 5195

  scaffold63|si     592704 TGTAGAACCTAAGTTAGCATACTTTGATAAGTCATCAGCAATGATCAGCA 592753
                             vi                                              
  scaffold7|siz       5196 TGAGGAACCTAAGTTAGCATACTTTGATAAGTCATCAGCAATGATCAGCA 5245

  scaffold63|si     592754 ACTTAGTGAACAAGACCTGGTTGA----GTATCCATGTTGTCAATACATA 592799
                                                 v ----       i      i       
  scaffold7|siz       5246 ACTTAGTGAACAAGACCTGGTTTAGTAGGTATCCACGTTGTCGATACATA 5295

  scaffold63|si     592800 ATTTATGACAATGGAAGCAAATTCAAACTTCACTTCAAAGCCCTATGTGA 592849
                                             v                               
  scaffold7|siz       5296 ATTTATGACAATGGAAGCTAATTCAAACTTCACTTCAAAGCCCTATGTGA 5345

  scaffold63|si     592850 CTCATATGGGATCACGAGTAAGCCTACCAGTGTCAAGAATCCACAAGCGA 592899
                                                                             
  scaffold7|siz       5346 CTCATATGGGATCACGAGTAAGCCTACCAGTGTCAAGAATCCACAAGCGA 5395

  scaffold63|si     592900 AATCTATTATAGAACGAGTGCATCAGAAAATATCATCGATGCTCCGAACA 592949
                            vv v   v                 ivi        v            
  scaffold7|siz       5396 ATGCAATTCTAGAACGAGTGCATCAGGTGATATCATCTATGCTCCGAACA 5445

  scaffold63|si     592950 GCTGAAATAGACATGGCCCCTTCAGTAGAGACAAGCGATATAGACAAGTT 592999
                                                                             
  scaffold7|siz       5446 GCTGAAATAGACATGGCCCCTTCAGTAGAGACAAGCGATATAGACAAGTT 5495

  scaffold63|si     593000 CGTGACGAACGTCGCTTGGGCCATTTGCTCAACATACCACACAGTACTAA 593049
                           i     i                  i                        
  scaffold7|siz       5496 TGTGACAAACGTCGCTTGGGCCATTCGCTCAACATACCACACAGTACTAA 5545

  scaffold63|si     593050 AAGCCTCCCCAGGTGCAGCCATCTTTGGACGGGACATGTTGTTCAACATC 593099
                                                                       i     
  scaffold7|siz       5546 AAGCCTCCCCAGGTGCAGCCATCTTTGGACGGGACATGTTGTTCGACATC 5595

  scaffold63|si     593100 CCCTTCCTGGCCGACTGGAATAAAATTGGAGAATATAGGCAACACCAAAC 593149
                                                                             
  scaffold7|siz       5596 CCCTTCCTGGCCGACTGGAATAAAATTGGAGAATATAGGCAACACCAAAC 5645

  scaffold63|si     593150 AGACCAAAACACAGAACGGGAAAATAGCTCACGTCGTGATTGGGACTACA 593199
                                             i                               
  scaffold7|siz       5646 AGACCAAAACACAGAACGAGAAAATAGCTCACGTCGTGATTGGGACTACA 5695

  scaffold63|si     593200 AAGTTGGTGATCAAGTACTTCTTAGAAAAGATGGTATACTCTGCAAAGGT 593249
                                                                    i        
  scaffold7|siz       5696 AAGTTGGTGATCAAGTACTTCTTAGAAAAGATGGTATACTCCGCAAAGGT 5745

  scaffold63|si     593250 GAAAGTAGATATGAAAGTGATCCTTGGACTATCACATCAGTTCATACAAA 593299
                                                                          i  
  scaffold7|siz       5746 GAAAGTAGATATGAAAGTGATCCTTGGACTATCACATCAGTTCATACGAA 5795

  scaffold63|si     593300 TGGCACCATCAGGATTCAACGCGGAACAAAATTGGAAAGTTTAAATGTAC 593349
                           i                  v       v    ii     vi i   i   
  scaffold7|siz       5796 CGGCACCATCAGGATTCAAGGCGGAACCAAATCAGAAAGACTGAATATAC 5845

  scaffold63|si     593350 GAAGAGTTACACCATTTTTTAAACAATCAAACTTAAAACCGTATAAAATG 593399
                                        - i    v     i  i              v     
  scaffold7|siz       5846 GAAGAGTTACACC-TCTTTTTAACAACCAGACTTAAAACCGTATTAAATG 5894

  scaffold63|si     593400 TCAGTTTC-AAATGACAAAAACGGCCTCTCCCTCTTCAATCAACACTTAC 593448
                                   -   ii  v       v              v          
  scaffold7|siz       5895 TCAGTTTCAAAACAACTAAAACGGACTCTCCCTCTTCAAACAACACTTAC 5944

  scaffold63|si     593449 CCGTTATACATCTTTAACAAACTCTTTAGTTTGTTATAGTTACTCTCATA 593498
                           i     i    v                         v            
  scaffold7|siz       5945 TCGTTACACATGTTTAACAAACTCTTTAGTTTGTTATTGTTACTCTCATA 5994

  scaffold63|si     593499 AGAACCCATTTTTTCACCTAGAAACATTTA-GTTTTTTTTGTTCCATTTT 593547
                                               i  v  i   -        v     v    
  scaffold7|siz       5995 AGAACCCATTTTTTCACCTAAAACCACTTAGGTTTTTTTGGTTCCTTTTT 6044

  scaffold63|si     593548 TACCTGATACTCCATTCATGGGGGCGAGTGACATAGGCCAAGAATCTGCC 593597
                                            i                            v   
  scaffold7|siz       6045 TACCTGATACTCCATTCGTGGGGGCGAGTGACATAGGCCAAGAATCAGCC 6094

  scaffold63|si     593598 ATTTTTAGTACCCCTAAGGTACTATAATTAAA------AGG-ATCATTCT 593640
                           -     -        -i     v v vi    ------   -    vi  
  scaffold7|siz       6095 -TTTTT-GTACCCCT-GGGTACAAAACCTAAATAGAGCAGGAATCAGCCT 6141

  scaffold63|si     593641 CAGGACTCCCCAGGAGGAGAGTCCACCACCCCTGATCCAAA-AGA-CAT- 593687
                           ivvviiv   ii  ------  v  vv  ------- i   -i  -   -
  scaffold7|siz       6142 TTTTGTACCCTGGG------GTACAAAAC-------CTAAATGGAGCATT 6178

  scaffold63|si     593688 ----GGACTCCCCAACACAGGAGTCCACTGCCCTACTCCTGACGGCATGG 593733
                           ----    -   v ii vii        -------    i          
  scaffold7|siz       6179 CTCAGGAC-CCCAAGTAGGAGAGTCCAC-------CTCCCGACGGCATGG 6220

  scaffold63|si     593734 ACTCCCCAACATAGAAGTCCATAGCCCCAAATGAGAGAACACCCTTG--- 593780
                                       i     i  v i        i         i   v---
  scaffold7|siz       6221 ACTCCCCAACATGGAAGTTCAGAACCCCAAATAAGAGAACACTCTTTTGG 6270

  scaffold63|si     593781 ------------------AGAAGGGTATGAACATACCAATTTTGTGTAGG 593812
                           ------------------          ii       -  v        i
  scaffold7|siz       6271 AAGATCTGAACATCTTTCAGAAGGGTATAGACATACC-ATATTGTGTAGA 6319

  scaffold63|si     593813 A-TCTACACAGTGTTCGTTTACATCGTGAGGATTGGAATTGCAGTTCCAC 593861
                            -        i         v      vv   i    i-           
  scaffold7|siz       6320 AGTCTACACAATGTTCGTTTTCATCGTTTGGACTGGAG-TGCAGTTCCAC 6368

  scaffold63|si     593862 TGCCCCTCCATCCTCACAATTGTAGTAAAAGTAGCTCATAAAATCAAATC 593911
                               ii                  vv   viv                  
  scaffold7|siz       6369 TGCCTTTCCATCCTCACAATTGTACAAAATAAAGCTCATAAAATCAAATC 6418

  scaffold63|si     593912 TTCAACACCTGTCGAAACTACCTATAATTTTTGTGCTTAATATTTTTTTT 593961
                              i         i                 i i -- i          v
  scaffold7|siz       6419 TTCGACACCTGTCAAAACTACCTATAATTTTCGCG--TGATATTTTTTTA 6466

  scaffold63|si     593962 CAAGGACT---GTCTCAGGTCA 593980
                            i v  i --- v         
  scaffold7|siz       6467 CGACGATTTTCGGCTCAGGTCA 6488

Matrix = 20p45g.matrix
Kimura (with divCpGMod) = 6.61
Transitions / transversions = 1.53 (98/64)
Gap_init rate = 0.02 (45 / 2225), avg. gap size = 1.71 (77 / 45)


468 32.84 0.49 0.98 scaffold63|size1124630 594136 594341 (528735) C rnd-1_family-1159#DNA/Kolobok-T2 (45) 214 10 m_b403s001i59 169905

  scaffold63|si     594136 TCAGGGCATAGACTGCTGATAAACGCAACAACACACTCAGTGATGTGGAT 594185
                                   i i?ii  vi  i  ?v i  ?  i  i  ? v    i v i
C rnd-1_family-        214 TCAGGGCACAANTCGCGAATGAANTCGACNACGCATTCNGGGATGCGCAC 165

  scaffold63|si     594186 GTGGTTACATTGCCCAGCAGTTCCGTGTTCTCCAAAAACAAAACAGTGAT 594235
                           vi ivi  ivi v   iv?  ?  i  i  i  ? v    ? viv i   
C rnd-1_family-        164 TCGAACACGACGACCAAGNGTNCCATGCTCCCCNACAACANACTTGCGAT 115

  scaffold63|si     594236 TGAGATGATCACGCTTGTTGCTGTTGGTCAGGCAGTAAGGTAGCATGCTC 594285
                           v      i iv       vi   vv  v  v?v  v ivvi i? -  iv
C rnd-1_family-        114 AGAGATGGTTTCGCTTGTGACTGGGGGACATNGAGGAGCTCAANA-GCCA 66

  scaffold63|si     594286 AATTC-TCCTACAATCACCTCCCTATACAGGAGAGCCTTGCATGGGTTGT 594334
                            ii  -v   i   v -       i  v  i  i  i     v   i i 
C rnd-1_family-         65 AGCTCGGCCTGCAAAC-CCTCCCTGTAGAGAAGGGCTTTGCAAGGGCTAT 17

  scaffold63|si     594335 GATTGCA 594341
                            i     
C rnd-1_family-         16 GGTTGCA 10

Matrix = 20p45g.matrix
Kimura (with divCpGMod) = 40.46
Transitions / transversions = 1.39 (39/28)
Gap_init rate = 0.01 (3 / 205), avg. gap size = 1.00 (3 / 3)


1341 15.60 0.80 0.40 scaffold63|size1124630 594519 594769 (528307) C genome_7_14113#DNA (0) 252 1 m_b403s001i60 169906

  scaffold63|si     594519 CCGTTAATCCCGGATTATAGG-TGCCACAAATGTACAAAAGATACCATTT 594567
                               vv   v   v     i -iv  v                      v
C genome_7_1411        252 CCGTATATCACGGTTTATAAGACCCCCCAAATGTACAAAAGATACCATTA 203

  scaffold63|si     594568 ATCACGATTTTGAAATGTTGCGATAACTTTT-CTAGGACACACTTTTGCC 594616
                            -           v                 -v       v   v     
C genome_7_1411        202 A-CACGATTTTGATATGTTGCGATAACTTTTGATAGGACAAACTGTTGCC 154

  scaffold63|si     594617 TATTGTGCGACACACCAAAACATTAAGAAGAAGGGAAGCGTTCTGGAGTA 594666
                                  i             v  v         v    v       i  
C genome_7_1411        153 TATTGTGTGACACACCAAAACCTTCAGAAGAAGGTAAGCTTTCTGGAATA 104

  scaffold63|si     594667 TCTTATCCGTTTAGTCGAGAATCGCTTAGTTTTCAAAATATGGGCAGTTA 594716
                                                             i      iv      v
C genome_7_1411        103 TCTTATCCGTTTAGTCGAGAATCGCTTAGTTTTCGAAATATACGCAGTTC 54

  scaffold63|si     594717 AAAATTTGGTGTGCACCTATACACCGGCGGCACTTATAATCCGGGTTTTA 594766
                               v v  v v vv i    vv   vv  v        v   v v v  
C genome_7_1411         53 AAAAGTAGGGGGGGTCTTATAATCCGTGGGGACTTATAAACCGTGATATA 4

  scaffold63|si     594767 CGG 594769
                              
C genome_7_1411          3 CGG 1

Matrix = 20p45g.matrix
Kimura (with divCpGMod) = 17.12
Transitions / transversions = 0.22 (7/32)
Gap_init rate = 0.01 (3 / 250), avg. gap size = 1.00 (3 / 3)


368 26.17 5.38 3.01 scaffold63|size1124630 594912 595041 (528035) rnd-1_family-86#Unknown 2 134 (692) m_b403s001i61 169907

  scaffold63|si     594912 TACTAGCAGTCACTGAGAGGTTTTT-AGCACCTGTGCAAGCTTGTAAATT 594960
                              v     i i   vi  i     -    v vi ivi   i  i   i 
  rnd-1_family-          2 TACAAGCAGCCGCTGCAAGATTTTTTAGCAGCAATAGGAGCCTGCAAACT 51

  scaffold63|si     594961 GGAA-ACGTTTTGTTGTTTTTGTGAAGTAAA---AACAGATGACACCAGT 595006
                               - v  i     vi i ----  i    ---     vv  vi     
  rnd-1_family-         52 GGAAGAAGTCTTGTTTCTCT----AAATAAAGATAACAGCGGAAGCCAGT 97

  scaffold63|si     595007 TTGAGCACAAT--GTGCTCGCTTTGCTCATGCGGCGC 595041
                            v v  v  v --     v    i    ii       
  rnd-1_family-         98 TAGCGCTCACTCCGTGCTAGCTTCGCTCGCGCGGCGC 134

Matrix = 20p45g.matrix
Kimura (with divCpGMod) = 28.15
Transitions / transversions = 1.20 (18/15)
Gap_init rate = 0.06 (8 / 129), avg. gap size = 1.38 (11 / 8)


580 21.77 2.97 4.52 scaffold63|size1124630 595110 595311 (527765) rnd-1_family-58#Unknown 395 593 (73) m_b403s001i62 169908

  scaffold63|si     595110 GTATCACTGTGTTGCACAGTTA-----TATGATTAAATGCAAAAGTCAAT 595154
                              v   vi     i       -----  iv   i v             
  rnd-1_family-        395 GTAACACAATGTTGTACAGTTAAGAAGTACCATTGATTGCAAAAGTCAAT 444

  scaffold63|si     595155 ATCTGAGAAGGTTACCACAAGTAAAAACAAAAGTGTTACCTATTCACATC 595204
                            i  -       v     ? v      v  v ? i       ----- v 
  rnd-1_family-        445 ACCT-AGAAGGTAACCACNATTAAAAAGAACANTATTACCTA-----AGC 488

  scaffold63|si     595205 AGAACTCA-GAAGTTACATTAAGATACAATTTAATAGGTAACCACAGAGC 595253
                              ---  -    v  v   v     i v   v        v    v vv
  rnd-1_family-        489 AGA---CACGAAGATAGATTTAGATATATTTTTATAGGTAAGCACACATG 535

  scaffold63|si     595254 AAAACATAACGACAATTCATGTATCTCAAACAAGAAAATAGTCTAATTGC 595303
                               v  vii   v ii    i  i       v  i    i i  v  i 
  rnd-1_family-        536 AAAAGATCGTGACTACCCATGCATTTCAAACACGAGAATAATTTATTTAC 585

  scaffold63|si     595304 AGACAATT 595311
                             ii    
  rnd-1_family-        586 AGGTAATT 593

Matrix = 20p45g.matrix
Kimura (with divCpGMod) = 25.44
Transitions / transversions = 0.83 (19/23)
Gap_init rate = 0.05 (11 / 201), avg. gap size = 1.36 (15 / 11)


285 20.29 0.00 6.38 scaffold63|size1124630 595226 595325 (527751) C rnd-5_family-3853#Unknown (177) 177 84 m_b403s001i63 169909

  scaffold63|si     595226 GATACAATTTAATAGGTAACCACAGAGCAAAACATAACGACAATTCATGT 595275
                                     v ?      v  ? v v        v?    v ii     
C rnd-5_family-        177 GATACAATTTTANAGGTAAGCANATATCAAAACATCNCGACTACCCATGT 128

  scaffold63|si     595276 ATCTCAAACAAGAAAATAGTCTAATTGCAGACAATTGGGCTTCAAAGCAT 595325
                            iv    vi? i    - v ----  i   ii    -i       v    
C rnd-5_family-        127 ACGTCAACTNAAAAAA-ATT----TTACAGGTAATT-AGCTTCAATGCAT 84

Matrix = 20p45g.matrix
Kimura (with divCpGMod) = 23.49
Transitions / transversions = 0.90 (9/10)
Gap_init rate = 0.06 (6 / 99), avg. gap size = 1.00 (6 / 6)


99 0.00 0.00 0.00 scaffold63|size1124630 595377 595462 (527614) (AGA)n#Simple_repeat 1 86 (0) c_b403s251i0 169910

  scaffold63|si     595377 AGAAGAAGAAGAAGAAGAAGAAGAAGAAGAAGAAGAAGAAGAAGAAGAAG 595426
                                                                             
  (AGA)n#Simple          1 AGAAGAAGAAGAAGAAGAAGAAGAAGAAGAAGAAGAAGAAGAAGAAGAAG 50

  scaffold63|si     595427 AAGAAGAAGAAGAAGAAGAAGAAGAAGAAGAAGAAG 595462
                                                               
  (AGA)n#Simple         51 AAGAAGAAGAAGAAGAAGAAGAAGAAGAAGAAGAAG 86

Matrix = Unknown
Transitions / transversions = 1.00 (0/0)
Gap_init rate = 0.00 (0 / 85), avg. gap size = 0.0 (0 / 0)


1415 22.78 4.53 2.54 scaffold63|size1124630 595571 596034 (527042) C rnd-1_family-542#Unknown (2) 505 33 m_b403s001i64 169911

  scaffold63|si     595571 GGGGAATGTCATTTTTACAAGAAACAAAATTTCTTCCAAATGATATGTTG 595620
                              i    vv          i   i                 v   v   
C rnd-1_family-        505 GGGAAATGAGATTTTTACAAAAAATAAAATTTCTTCCAAATGTTATTTTG 456

  scaffold63|si     595621 ATGTTATGAGCCTTTAGTTGTGTATTGTCACATGTCAGATATTTAAATCT 595670
                                 v  i       v i    i v  v       i   - v    i 
C rnd-1_family-        455 ATGTTAGGAACCTTTAGGTATGTACTTTCTCATGTCAAATA-TAAAATTT 407

  scaffold63|si     595671 CATCAAACATCCATACACAAAAGGCCATCACTTTTGAGACATCATCTGTA 595720
                               ?  v     i-  -ii    i v   i        i i i--  - 
C rnd-1_family-        406 CATCNAAAATCCAC-CA-GGAAGGTCCTCATTTTTGAGATACCG--TG-A 362

  scaffold63|si     595721 TTTTAACGT-TCATTACTAGTGATTGGACTAGCAACTGACTAAAAACACA 595769
                               v i  - iv          i        ii        i       
C rnd-1_family-        361 TTTTCATGTATTTTTACTAGTGACTGGACTAGTGACTGACTAGAAACACA 312

  scaffold63|si     595770 GGGTT---GTTGATGGTATGAATTTCTTTTCCTTGTTTAATGCTTCCCAT 595816
                            v i ---   -   v      vvvi    ?i v  i   ii v i i  
C rnd-1_family-        311 GTGCTGGGGTT-ATGTTATGAAAGATTTTTNTTGGTCTAACACATTCTAT 263

  scaffold63|si     595817 AGTAATATTCAATGTCTAGATATACTGTGTTCATTAATTTTATGTATCTG 595866
                             i   v  v     v     v     vvv        v     v     
C rnd-1_family-        262 AGCAATTTTGAATGTGTAGATTTACTGACATCATTAATGTTATGGATCTG 213

  scaffold63|si     595867 TGCCTTG--TCCTGCAGTT-TTTGGACAGTTTTATGGAGGTTTGTAAGGG 595913
                                  --     ii   -    ---  iv  i v v     v    v 
C rnd-1_family-        212 TGCCTTGTTTCCTGTGGTTATTTG---AGCGTTGTTGTGGTTTTTAAGTG 166

  scaffold63|si     595914 AATTTCCACTGTTTAAAGCAAAAAATGACCCCC---AACACATATTGGGT 595960
                            v   iii      vv   - v    v      ---    ii   vv   
C rnd-1_family-        165 ATTTTTTGCTGTTTTCAGC-ATAAATTACCCCCTATAACATGTATATGGT 117

  scaffold63|si     595961 CATATATATCATTC-----------ATCACATGTGAGGTCAATCATTTTT 595999
                              ?    i v   ----------- v      vi  v vi   i-  i 
C rnd-1_family-        116 CATNTATACCCTTCTAGACAACAAAAGCACATGGAAGCTGGATCG-TTCT 68

  scaffold63|si     596000 TGATATACTCCCAGGGATTGAACATTGTGACTTGT 596034
                               i  vv v  iv  i    vv  v iv     
C rnd-1_family-         67 TGATGTAGGCACAATGACTGAAGTTTTTACCTTGT 33

Matrix = 20p45g.matrix
Kimura (with divCpGMod) = 26.64
Transitions / transversions = 0.91 (49/54)
Gap_init rate = 0.04 (18 / 463), avg. gap size = 1.83 (33 / 18)


243 24.99 2.22 2.22 scaffold63|size1124630 596076 596165 (526911) C rnd-1_family-882#Unknown (89) 111 22 m_b403s001i65 169912

  scaffold63|si     596076 GAGCATAAAAGTAGCTAGAAATG-CATTTTGGGATGTTGATCTTTCCTCA 596124
                              v vi        ivv     -       v v      v i i   v 
C rnd-1_family-        111 GAGAAAGAAAGTAGCCTCAAATGACATTTTGTGTTGTTGAACCTCCCTGA 62

  scaffold63|si     596125 CAACAGAAAAATCTTGAAGATGGATCATTTTGAT-GCACTTC 596165
                               vvv  v iv v i   v      --     -i      
C rnd-1_family-         61 CAACTCCAACACATGGGAGAAGGATCA--TTGATAACACTTC 22

Matrix = 20p45g.matrix
Kimura (with divCpGMod) = 30.41
Transitions / transversions = 0.47 (7/15)
Gap_init rate = 0.04 (4 / 89), avg. gap size = 1.00 (4 / 4)

412 16.90 1.41 0.00 scaffold63|size1124630 596108 596178 (526898) C rnd-1_family-926#Unknown (129) 335 264 m_b403s001i66 169912

  scaffold63|si     596108 ATGTTGATCTTTCCTCACAACAGAAAAATCTTGAAGATGGATCATTTTGA 596157
                             i iv i i    ?v      i   v i    i                
C rnd-1_family-        335 ATATCTACCCTTCCNGACAACAAAAACACCTTGGAGATGGATCATTTTGA 286

  scaffold63|si     596158 TGCACTTCCAATGA-TGGACTG 596178
                                 i       -  i    
C rnd-1_family-        285 TGCACTCCCAATGACTGAACTG 264

Matrix = 20p45g.matrix
Kimura (with divCpGMod) = 20.07
Transitions / transversions = 3.00 (9/3)
Gap_init rate = 0.01 (1 / 70), avg. gap size = 1.00 (1 / 1)


445 20.50 2.38 3.20 scaffold63|size1124630 596224 596349 (526727) C rnd-1_family-926#Unknown (75) 389 265 m_b403s001i67 169913

  scaffold63|si     596224 TATGGGAATTTATGCCTATTGTAGGGAAAA--TGATTCCAATACACACCT 596271
                                 v    v    vv   ?  vi    --   --  v i -    i 
C rnd-1_family-        389 TATGGGCATTTTTGCCGTTTGNAGCAAAAAATTGA--CCCACA-ACACTT 343

  scaffold63|si     596272 -TAGGCTGTATAGATCCCTTGCGACAACAAAAATACCTGGGAGATTGGTC 596320
                           - v    i   vv i  i iv?           i    v      v i  
C rnd-1_family-        342 ATTGGCTATATCTACCCTTCCNGACAACAAAAACACCTTGGAGATGGATC 293

  scaffold63|si     596321 ATGTTTTATGCATTTCCAATGATTGAACT 596349
                             -   v     i i       i      
C rnd-1_family-        292 AT-TTTGATGCACTCCCAATGACTGAACT 265

Matrix = 20p45g.matrix
Kimura (with divCpGMod) = 24.54
Transitions / transversions = 0.92 (12/13)
Gap_init rate = 0.05 (6 / 125), avg. gap size = 1.17 (7 / 6)


14761 4.74 4.39 0.88 scaffold63|size1124630 596508 598487 (524589) C scaffold60|size524837_(dbseq-nr_150)_[42263,48465]#LTR (0) 6203 4155 m_b403s001i68 169914

  scaffold63|si     596508 TGACATAGGCCAATTATCTACCTTAACTGGTAAACCCAAAGAGGTTCCAG 596557
                                                                             
C scaffold60|si       6203 TGACATAGGCCAATTATCTACCTTAACTGGTAAACCCAAAGAGGTTCCAG 6154

  scaffold63|si     596558 GTGGAACCTCCAATGGTCCTCTTCCCTTTGTGTAACACAAAGGA----CA 596603
                                                                       ----  
C scaffold60|si       6153 GTGGAACCTCCAATGGTCCTCTTCCCTTTGTGTAACACAAAGGAAGTACA 6104

  scaffold63|si     596604 ATAGTCATAAGATATTGTTTCTGAGAAACAATATTCAAAAGACAATTTCT 596653
                                                                           --
C scaffold60|si       6103 ATAGTCATAAGATATTGTTTCTGAGAAACAATATTCAAAAGACAATTT-- 6056

  scaffold63|si     596654 TTCTTGAGAAACACCCATATACATTATAGGTGTTTCTTAGCCAAAATATC 596703
                                                    v              v         
C scaffold60|si       6055 TTCTTGAGAAACACCCATATACATTCTAGGTGTTTCTTAGACAAAATATC 6006

  scaffold63|si     596704 CAAGAGAG-ATTTCTTTCTCAGAAACCTTCTCATGGGACAGTTCCTGTTG 596752
                                   -                                         
C scaffold60|si       6005 CAAGAGAGGATTTCTTTCTCAGAAACCTTCTCATGGGACAGTTCCTGTTG 5956

  scaffold63|si     596753 GCAGTTGAGAGAAAAGG--CAGTCATGGAACTGCCCTAAA-TCACCTCCA 596799
                                            --             v       -         
C scaffold60|si       5955 GCAGTTGAGAGAAAAGGAGCAGTCATGGAACTCCCCTAAAATCACCTCCA 5906

  scaffold63|si     596800 ATCTCTAACAGGATCACCTGTGCTTGGTGATGCATTGATTGCCTATAGTG 596849
                                                              v   ii    --   
C scaffold60|si       5905 ATCTCTAACAGGATCACCTGTGCTTGGTGATGCATGGATCACCTA--GTG 5858

  scaffold63|si     596850 TACAATGCAATACCTATTTCAGTAGTGTAACTCTCATAATTAATATCTTT 596899
                              v                                       v      
C scaffold60|si       5857 TACCATGCAATACCTATTTCAGTAGTGTAACTCTCATAATTAAAATCTTT 5808

  scaffold63|si     596900 CAACAACATGTATCTACC-GTTTACTACATAGAAGAAACTACAGCAAAAC 596948
                                             -              v                
C scaffold60|si       5807 CAACAACATGTATCTACCCGTTTACTACATAGATGAAACTACAGCAAAAC 5758

  scaffold63|si     596949 GGCTTAGGTCACTATCAATTGATAGCCTTCGC--AACCAGATCGGATCGT 596996
                                                           --                
C scaffold60|si       5757 GGCTTAGGTCACTATCAATTGATAGCCTTCGCGCAACCAGATCGGATCGT 5708

  scaffold63|si     596997 CTGTCT-TGGCTCCACCATCCATCATCCATCAGCTGTTGTCGGTGGTTGA 597045
                                i- v i                              i        
C scaffold60|si       5707 CTGTCCGTCGTTCCACCATCCATCATCCATCAGCTGTTGTCAGTGGTTGA 5658

  scaffold63|si     597046 CCATGGTAGGTTTGTCTGTCCGTCGTCCATTGTTGCTCGG-CCGTACAAT 597094
                                       i               -           -   i     
C scaffold60|si       5657 CCATGGTAGGTTCGTCTGTCCGTCGTCC-TTGTTGCTCGGGCCGCACAAT 5609

  scaffold63|si     597095 ACACTTGGTGTGTTACATGTGGCGCAACTTGTGCTGCCTGACTCCAAGAG 597144
                                            i                        i       
C scaffold60|si       5608 ACACTTGGTGTGTTACACGTGGCGCAACTTGTGCTGCCTGACCCCAAGAG 5559

  scaffold63|si     597145 TAGCAACAG---CAGCTGAG--CCGAGTCACGTACTCAGCCAGTTGAAGT 597189
                                 i  ---        --                            
C scaffold60|si       5558 TAGCAATAGCCACAGCTGAGCCCCGAGTCACGTACTCAGCCAGTTGAAGT 5509

  scaffold63|si     597190 GAGTTCACTCACAGGCCGCCGCGTATTTTTTAAAACACGTAGCCAAGAAC 597239
                                             v i   i      v              i   
C scaffold60|si       5508 GAGTTCACTCACAGGCCGGCACGTGTTTTTTTAAACACGTAGCCAAAAAC 5459

  scaffold63|si     597240 AATTGCCCTGTACGTCAGTGAGGACTAGATCCCACTTGACACGGGTATAC 597289
                               i     v i                           i         
C scaffold60|si       5458 AATTACCCTGAATGTCAGTGAGGACTAGATCCCACTTGACGCGGGTATAC 5409

  scaffold63|si     597290 TCCGC-TTTGTTGGCG----GCGCATTTAGCACATAGTGCACTTG-CAGA 597333
                                -      vi i----      v      vv          -  v 
C scaffold60|si       5408 TCCGCTTTTGTTCACAGAGTGCGCATGTAGCACTAAGTGCACTTGCCATA 5359

  scaffold63|si     597334 AAGAAAGACCACTCGTGACGTATTATGCGCGCTTGTGGCACTAAAGCTTA 597383
                             i  v       i         i  i   i          v  v     
C scaffold60|si       5358 AAAAATGACCACTTGTGACGTATCATACGCACTTGTGGCACGAATGCTTA 5309

  scaffold63|si     597384 CTTGCCT----GG--GTAGCGGTCCCTCATT--AAATGAGGAGGCAATAA 597425
                            v     ----  --     i i        --                 
C scaffold60|si       5308 CGTGCCTATTAGGTAGTAGCAGCCCCTCATTTAAAATGAGGAGGCAATAA 5259

  scaffold63|si     597426 ACATAAATGCCTCGGTATATTTTTTTATCCGAATGAGCAATATGTGTGTA 597475
                                           v         -      v                
C scaffold60|si       5258 ACATAAATGCCTCGGTTTATTTTTTT-TCCGAAAGAGCAATATGTGTGTA 5210

  scaffold63|si     597476 GTCTATTTTTAGACCTAAAAACACGATTAGACTTAAAATTAGTCCGTA-- 597523
                                                                         i --
C scaffold60|si       5209 GTCTATTTTTAGACCTAAAAACACGATTAGACTTAAAATTAGTCCGCACT 5160

  scaffold63|si     597524 CCGTGATCACATGCAGATGCAGTGACACCACAG-GTGTTA---ACTTATA 597569
                                                          i -  ii  ---       
C scaffold60|si       5159 CCGTGATCACATGCAGATGCAGTGACACCACGGAGTACTAAGTACTTATA 5110

  scaffold63|si     597570 GCCTTAGGGCAGTACAATAAAAGATCTTCTAGGGCATAAAATGACCCTAT 597619
                                            -    i                           
C scaffold60|si       5109 GCCTTAGGGCAGTACAA-AAAAAATCTTCTAGGGCATAAAATGACCCTAT 5061

  scaffold63|si     597620 GAAGAATCGTTTGGCCTCTAAGGCCTAAAGGTTGCTCGTGA--CCCGAGA 597667
                                   - v               i  ---         --       
C scaffold60|si       5060 GAAGAATC-TATGGCCTCTAAGGCCTGAA---TGCTCGTGACCCCCGAGA 5015

  scaffold63|si     597668 GGTTTCGGTCTTTTGAAGGACTCGCGAT-CCCCAGGAAGTTCTCGTCTTT 597716
                                     v      i          -                  -  
C scaffold60|si       5014 GGTTTCGGTCATTTGAAAGACTCGCGATCCCCCAGGAAGTTCTCGTC-TT 4966

  scaffold63|si     597717 GAAGTGTTGGGTACTC--GGATCCAGTTCCCTTGTTCGTTCGCATGGTGG 597764
                                           --                                
C scaffold60|si       4965 GAAGTGTTGGGTACTCAAGGATCCAGTTCCCTTGTTCGTTCGCATGGTGG 4916

  scaffold63|si     597765 CGGTGGGAGTATTGATGCAACACTGCACGGGCA-GGGTTGGGCACGGGAC 597813
                                       i                    -i        i      
C scaffold60|si       4915 CGGTGGGAGTATCGATGCAACACTGCACGGGCATAGGTTGGGCGCGGGAC 4866

  scaffold63|si     597814 TCAAGGTTTCAAGATTGGCTGAGCGATAGCCTCAAAGGAAAATG-AACTC 597862
                                        i i  v       v i           i   -   i 
C scaffold60|si       4865 TCAAGGTTTCAAGGTCGGATGAGCGAAAACCTCAAAGGAAGATGCAACCC 4816

  scaffold63|si     597863 GAGCAGGACTTTGTCC--CGAT-GCGGATAAGCCCCATTCA-ATGGGGTG 597908
                           --              --    -            v     -     i- 
C scaffold60|si       4815 --GCAGGACTTTGTCCCACGATCGCGGATAAGCCCAATTCACATGGGA-G 4769

  scaffold63|si     597909 CGTCACGG-ACAGCCCA-TTGATGAATCGTGTGGTTGCACAGCCCGCG-G 597955
                                   -        -              i            i  - 
C scaffold60|si       4768 CGTCACGGCACAGCCCATTTGATGAATCGTGTAGTTGCACAGCCCACGCG 4719

  scaffold63|si     597956 CTCAGGATCTCAA-----AAGCGACCACAAATAGTGAGTCCTAGAATCAT 598000
                               vi       -----  i           v                 
C scaffold60|si       4718 CTCACAATCTCAAAAAGTAAACGACCACAAATCGTGAGTCCTAGAATCAT 4669

  scaffold63|si     598001 TGGGCTCAGCCCATGATCGCAAAGGACCAGCCTAGGAGAGAACATTGTTC 598050
                           i                                                 
C scaffold60|si       4668 CGGGCTCAGCCCATGATCGCAAAGGACCAGCCTAGGAGAGAACATTGTTC 4619

  scaffold63|si     598051 TACTCCGTTCAAA--GGCATAGGAGCGCAATGTATTGCCGCATCCTGGTC 598098
                                  --    --                                   
C scaffold60|si       4618 TACTCCG--CAAATGGGCATAGGAGCGCAATGTATTGCCGCATCCTGGTC 4571

  scaffold63|si     598099 -AGGCGTCAGAGTGATGCGGAGTAACATCTCCGAGTCCCAGCAC----GG 598143
                           - ii           i        vii     i           ----  
C scaffold60|si       4570 AAAACGTCAGAGTGACGCGGAGTATTGTCTCCAAGTCCCAGCACGCAAGG 4521

  scaffold63|si     598144 GGGCGCAAGATGGACCCATAAAGCGACT-CGTGTCGTGCCCCAGAAACAC 598192
                                     v           i     -                     
C scaffold60|si       4520 GGGCGCAAGAAGGACCCATAAAACGACTACGTGTCGTGCCCCAGAAACAC 4471

  scaffold63|si     598193 TC-GAGCAAAATTCTCGCGAATTTCCGATTTGTGCAAGAATGATGCATAC 598241
                             -                             i         v       
C scaffold60|si       4470 TCTGAGCAAAATTCTCGCGAATTTCCGATTTGCGCAAGAATGCTGCATAC 4421

  scaffold63|si     598242 -TTTGGCGGTTTTGTCAGGAAAACACGCAACTTGTTGATTTC-TTCTGAA 598289
                           -   v  v                                  -       
C scaffold60|si       4420 TTTTTGCCGTTTTGTCAGGAAAACACGCAACTTGTTGATTTCTTTCTGAA 4371

  scaffold63|si     598290 ATCCAAGCAAAAAGTGAGAAA-ATCCACAAAA---AGAATTCTTCTCAAG 598335
                            -                   -i         ---             v 
C scaffold60|si       4370 A-CCAAGCAAAAAGTGAGAAATGTCCACAAAAGTGAGAATTCTTCTCATG 4322

  scaffold63|si     598336 TGGTATTCCTTTCATGCATATAAGCTACCGAGCTTGGC--------AAAG 598377
                                                                 --------    
C scaffold60|si       4321 TGGTATTCCTTTCATGCATATAAGCTACCGAGCTTGGCAAAAAAGGAAAG 4272

  scaffold63|si     598378 AAAGCTAG-----TTATGAATAGCC-ACTGCACAACCTCTGGTCCAAGGA 598421
                                   -----            - v                 i    
C scaffold60|si       4271 AAAGCTAGTTGGCTTATGAATAGCCAAATGCACAACCTCTGGTCCGAGGA 4222

  scaffold63|si     598422 AAATAGAATTTAGAGCCCGAAAATATAAATTCGAATTATATAATTTTAAA 598471
                                                                  v          
C scaffold60|si       4221 AAATAGAATTTAGAGCCCGAAAATATAAATTCGAATTATTTAATTTTAAA 4172

  scaffold63|si     598472 TTAAAG-GCTCGTTAGA 598487
                                 -          
C scaffold60|si       4171 TTAAAGAGCTCGTTAGA 4155

Matrix = 20p45g.matrix
Kimura (with divCpGMod) = 4.32
Transitions / transversions = 1.51 (56/37)
Gap_init rate = 0.03 (62 / 1979), avg. gap size = 1.69 (105 / 62)


1650 10.12 2.82 0.39 scaffold63|size1124630 598484 598731 (524345) genome_1_18143#DNA 236 489 (0) m_b403s001i69 169915

  scaffold63|si     598484 TAGACATCAGTGTAGAAAACATACCATTTTCTACATGTTG-CCTTTGAAC 598532
                            i        ii              v       i     -v        
  genome_1_1814        236 TGGACATCAGCATAGAAAACATACCAATTTCTACGTGTTGGACTTTGAAC 285

  scaffold63|si     598533 CATTGACTCAATATAGACTCCTTAACGGT-GCTAATTTGAGGTGGTGATT 598581
                               iv      v     i   -     v-                   i
  genome_1_1814        286 CATTATCTCAATTTAGACCCCT-AACGGGAGCTAATTTGAGGTGGTGATC 334

  scaffold63|si     598582 ACGACAAGCTGAGGACG-GTAGAGCTG-ACTTAAGTTTTC--GATAGTCC 598627
                           i                -         -       i i  --        
  genome_1_1814        335 GCGACAAGCTGAGGACGTGTAGAGCTGGACTTAAGCTCTCAAGATAGTCC 384

  scaffold63|si     598628 CAAAGGGTTTTGCATTCTTGGTTGGGTCTCAAAGATTG-ATATTGATGCC 598676
                                                vi        ii i   -       v   
  genome_1_1814        385 CAAAGGGTTTTGCATTCTTGGACGGGTCTCAGGGGTTGGATATTGAGGCC 434

  scaffold63|si     598677 ACACCAGTGGCCAAAGATATCTGAAAAATAGTGGACCAAACTCGATTCTG 598726
                               v                   v         i        i      
  genome_1_1814        435 ACACGAGTGGCCAAAGATATCTGACAAATAGTGGGCCAAACTCAATTCTG 484

  scaffold63|si     598727 ACTTG 598731
                                
  genome_1_1814        485 ACTTG 489

Matrix = 20p45g.matrix
Kimura (with divCpGMod) = 9.63
Transitions / transversions = 1.78 (16/9)
Gap_init rate = 0.03 (7 / 247), avg. gap size = 1.14 (8 / 7)


543 17.04 11.59 3.39 scaffold63|size1124630 598776 598939 (524137) C rnd-1_family-683#Unknown (0) 179 3 m_b403s001i70 169916

  scaffold63|si     598776 ATGACCTCCGCCAGCCAAAAAGTTAA--AGGATCTTTACTAGTAAATT-- 598821
                                     i     i v    iii--               ?    --
C rnd-1_family-        179 ATGACCTCCGTCAGCCGATAAGTCGGCCAGGATCTTTACTAGTNAATTTA 130

  scaffold63|si     598822 GTTTAGGCACCTTTTCACTGATGTGTCAACACAGAAAGAATGTAAATCTG 598871
                           i   --v i      ii    i    -            i        i 
C rnd-1_family-        129 ATTT--TCGCCTTTTTGCTGACGTGT-AACACAGAAAGAGTGTAAATCCG 83

  scaffold63|si     598872 TTAAAT----ATTTAAAAGTCGCATTGTTATTTCT-GATAAAT-TATATT 598915
                               i ----    ---    ii vii       i-  v    - ii?  
C rnd-1_family-         82 TTAAGTAATAATTT---AGTCATAGCATTATTTCCGGAAAAATCTGCNTT 36

  scaffold63|si     598916 TT-TCAA--------GCAATGATTTTTCAACTT 598939
                             -    --------           iv  v  
C rnd-1_family-         35 TTCTCAAGATGTCGGGCAATGATTTTCAAAATT 3

Matrix = 20p45g.matrix
Kimura (with divCpGMod) = 15.54
Transitions / transversions = 3.50 (21/6)
Gap_init rate = 0.08 (13 / 163), avg. gap size = 1.92 (25 / 13)


6020 7.42 2.74 0.58 scaffold63|size1124630 598975 599814 (523262) rnd-1_family-45#Unknown 1 858 (0) m_b403s001i71 169917

  scaffold63|si     598975 CACTGCAAACGAATTGTTAGCAAGAT--GCAAGTTTCTGTTAGCTACATG 599022
                                               i   ii-- i   ?            v iv
  rnd-1_family-          1 CACTGCAAACGAATTGTTAGTAAGGCTGGTAAGNTTCTGTTAGCTAAACT 50

  scaffold63|si     599023 GTTAGCAAAAAAAAATT--ATTTACAGATTAGCTAACAGCA-CTCAACGG 599069
                                      i vv  -- i       v           i-        
  rnd-1_family-         51 GTTAGCAAAAAGATTTTTTACTTACAGAATAGCTAACAGCGGCTCAACGG 100

  scaffold63|si     599070 TCGCGCTCCTTGGGAGGAGTAGGTGATTCTTTCTCAATTTTTACTTACAT 599119
                                              ii               v     i  v  ?-
  rnd-1_family-        101 TCGCGCTCCTTGGGAGGAGCGGGTGATTCTTTCTCACTTTTTGCTAACN- 149

  scaffold63|si     599120 GTTAGCAAAAATTT------AT------CTCTCGCTTGCCCACTTACAAT 599157
                                i  iiv   ------  ------          v  i  ?   i 
  rnd-1_family-        150 GTTAGTAAGGTTTTGGGACAATGTTAGACTCTCGCTTGACCGCTNACAGT 199

  scaffold63|si     599158 TTTACTAACATGAGGTACTAAAACAAGATTCTTTCATCTAAATAATATGG 599207
                                                         i                 ? 
  rnd-1_family-        200 TTTACTAACATGAGGTACTAAAACAAGATTTTTTCATCTAAATAATATNG 249

  scaffold63|si     599208 ACACCTAGAGGCAGAATTTTTGAGCAGGCTAACATTTGTGGAGTTCCCCA 599257
                                   --           v        ?v        v         
  rnd-1_family-        250 ACACCTAG--GCAGAATTTTTCAGCAGGCTNCCATTTGTGTAGTTCCCCA 297

  scaffold63|si     599258 CCCTATATAGTCTGGCCCTCAACAG-CAATCAGGCACTTCGCACTTCACA 599306
                                 i                  -  v   v                 
  rnd-1_family-        298 CCCTATGTAGTCTGGCCCTCAACAGGCATTCACGCACTTCGCACTTCACA 347

  scaffold63|si     599307 CAATAAAAATGGGCGGGAAATACCCGTGACATTCTTGACTTTTTTTGCAA 599356
                                                    i           v    v  -    
  rnd-1_family-        348 CAATAAAAATGGGCGGGAAATACCCATGACATTCTTGTCTTTATT-GCAA 396

  scaffold63|si     599357 ATGCTTACAATACACAACATATGCTCA--ACTTTTTCAATTAAATTGTTA 599404
                           i       i             i    --                  i ?
  rnd-1_family-        397 GTGCTTACGATACACAACATATACTCACCACTTTTTCAATTAAATTGCTN 446

  scaffold63|si     599405 AATTTTGGATCCAT---TGCGGTCAATCACACTGAAGCCCACAGACCGTC 599451
                           v-          i ---i   i  vi vi                     
  rnd-1_family-        447 C-TTTTGGATCCGTACGCGCGATCCGTGGCACTGAAGCCCACAGACCGTC 495

  scaffold63|si     599452 TTTTGCTCCCCTGTTGCTGCCACCTGCTCGCGTTCATTCCAGCAGAGCGG 599501
                                    v              i             ?           
  rnd-1_family-        496 TTTTGCTCCGCTGTTGCTGCCACCCGCTCGCGTTCATTNCAGCAGAGCGG 545

  scaffold63|si     599502 CAAAGCAAAAAGAACGGTGAGAAAACATCTAGTTTTGATGATTTTACAGT 599551
                                                        ?            v       
  rnd-1_family-        546 CAAAGCAAAAAGAACGGTGAGAAAACATCNAGTTTTGATGATGTTACAGT 595

  scaffold63|si     599552 TTTTTTACACACCATTTTTTCAATTAAATCGCTCCTTTTAATTCGTACGC 599601
                                   v                        ?                
  rnd-1_family-        596 TTTTTTACTCACCATTTTTTCAATTAAATCGCTNCTTTTAATTCGTACGC 645

  scaffold63|si     599602 GCGATCTGTGGTTTTGAAGCCCACAGACCGTCTTTTGCTCCGCTGTTGTT 599651
                                      iv                                   i 
  rnd-1_family-        646 GCGATCTGTGGCATTGAAGCCCACAGACCGTCTTTTGCTCCGCTGTTGCT 695

  scaffold63|si     599652 GCCACCCGCTCGCGTTCATAACAGCAGAGCGGCAATGCAAAAAGAACGGT 599701
                                              v?              ?              
  rnd-1_family-        696 GCCACCCGCTCGCGTTCATTNCAGCAGAGCGGCAANGCAAAAAGAACGGT 745

  scaffold63|si     599702 GAGAAAAGATCTAGTTTTGATGATTTCACAGTTTTTTTACTCACCATTTT 599751
                                  v   v            v i                       
  rnd-1_family-        746 GAGAAAACATCAAGTTTTGATGATGTTACAGTTTTTTTACTCACCATTTT 795

  scaffold63|si     599752 TTCAATTAAATCGCTCCTTTTAATTCGTACGCGCGATCTGTGGTTTTGAA 599801
                                      i   v          ?                 v     
  rnd-1_family-        796 TTCAATTAAATTGCTGCTTTTAATTCNTACGCGCGATCTGTGGTATTGAA 845

  scaffold63|si     599802 GCCCACAGACCGT 599814
                                        
  rnd-1_family-        846 GCCCACAGACCGT 858

Matrix = 20p45g.matrix
Kimura (with divCpGMod) = 6.97
Transitions / transversions = 1.14 (33/29)
Gap_init rate = 0.02 (13 / 839), avg. gap size = 2.15 (28 / 13)

3653 7.86 0.00 0.00 scaffold63|size1124630 599420 599890 (523186) rnd-1_family-98#Unknown 3 473 (2) m_b403s001i72 169917

  scaffold63|si     599420 GCGGTCAATCACACTGAAGCCCACAGACCGTCTTTTGCTCCCCTGTTGCT 599469
                              i  vi vii i                           v       i
  rnd-1_family-          3 GCGATCTGTGGTATTGAAGCCCACAGACCGTCTTTTGCTCCGCTGTTGCC 52

  scaffold63|si     599470 GCCACCTGCTCGCGTTCATTCCAGCAGAGCGGCAAAGCAAAAAGAACGGT 599519
                                 i                                           
  rnd-1_family-         53 GCCACCCGCTCGCGTTCATTCCAGCAGAGCGGCAAAGCAAAAAGAACGGT 102

  scaffold63|si     599520 GAGAAAACATCTAGTTTTGATGATTTTACAGTTTTTTTACACACCATTTT 599569
                                      v            v        i      v         
  rnd-1_family-        103 GAGAAAACATCAAGTTTTGATGATGTTACAGTTCTTTTACTCACCATTTT 152

  scaffold63|si     599570 TTCAATTAAATCGCTCCTTTTAATTCGTACGCGCGATCTGTGGTTTTGAA 599619
                                      i   v          ?                 v     
  rnd-1_family-        153 TTCAATTAAATTGCTGCTTTTAATTCNTACGCGCGATCTGTGGTATTGAA 202

  scaffold63|si     599620 GCCCACAGACCGTCTTTTGCTCCGCTGTTGTTGCCACCCGCTCGCGTTCA 599669
                                               ?    i    ii                  
  rnd-1_family-        203 GCCCACAGACCGTCTTTTGCNCCGCCGTTGCCGCCACCCGCTCGCGTTCA 252

  scaffold63|si     599670 TAACAGCAGAGCGGCAATGCAAAAAGAACGGTGAGAAAAGATCTAGTTTT 599719
                            v?              v                     ?   v?     
  rnd-1_family-        253 TTNCAGCAGAGCGGCAAAGCAAAAAGAACGGTGAGAAAANATCANGTTTT 302

  scaffold63|si     599720 GATGATTTCACAGTTTTTTTACTCACCATTTTTTCAATTAAATCGCTCCT 599769
                                 v i                                  i   v  
  rnd-1_family-        303 GATGATGTTACAGTTTTTTTACTCACCATTTTTTCAATTAAATTGCTGCT 352

  scaffold63|si     599770 TTTAATTCGTACGCGCGATCTGTGGTTTTGAAGCCCACAGACCGTCTTTT 599819
                                   v                 v                       
  rnd-1_family-        353 TTTAATTCTTACGCGCGATCTGTGGTATTGAAGCCCACAGACCGTCTTTT 402

  scaffold63|si     599820 GCTCCGCTGTTGTTGCCACCCGCTCGCGTTCATAACAGCAGAGCGGCAAT 599869
                             v    i    ii                   vv             ii
  rnd-1_family-        403 GCGCCGCCGTTGCCGCCACCCGCTCGCGTTCATTTCAGCAGAGCGGCAGC 452

  scaffold63|si     599870 GCAAAAAGAACGGTGAGAAAA 599890
                                                
  rnd-1_family-        453 GCAAAAAGAACGGTGAGAAAA 473

Matrix = 20p45g.matrix
Kimura (with divCpGMod) = 6.90
Transitions / transversions = 1.06 (19/18)
Gap_init rate = 0.00 (0 / 470), avg. gap size = 0.0 (0 / 0)

3710 7.19 0.00 0.00 scaffold63|size1124630 599600 600072 (523004) rnd-1_family-98#Unknown 1 473 (2) m_b403s001i73 169917

  scaffold63|si     599600 GCGCGATCTGTGGTTTTGAAGCCCACAGACCGTCTTTTGCTCCGCTGTTG 599649
                                         v                                   
  rnd-1_family-          1 GCGCGATCTGTGGTATTGAAGCCCACAGACCGTCTTTTGCTCCGCTGTTG 50

  scaffold63|si     599650 TTGCCACCCGCTCGCGTTCATAACAGCAGAGCGGCAATGCAAAAAGAACG 599699
                           ii                   vv              v            
  rnd-1_family-         51 CCGCCACCCGCTCGCGTTCATTCCAGCAGAGCGGCAAAGCAAAAAGAACG 100

  scaffold63|si     599700 GTGAGAAAAGATCTAGTTTTGATGATTTCACAGTTTTTTTACTCACCATT 599749
                                    v   v            v i      i              
  rnd-1_family-        101 GTGAGAAAACATCAAGTTTTGATGATGTTACAGTTCTTTTACTCACCATT 150

  scaffold63|si     599750 TTTTCAATTAAATCGCTCCTTTTAATTCGTACGCGCGATCTGTGGTTTTG 599799
                                        i   v          ?                 v   
  rnd-1_family-        151 TTTTCAATTAAATTGCTGCTTTTAATTCNTACGCGCGATCTGTGGTATTG 200

  scaffold63|si     599800 AAGCCCACAGACCGTCTTTTGCTCCGCTGTTGTTGCCACCCGCTCGCGTT 599849
                                                 ?    i    ii                
  rnd-1_family-        201 AAGCCCACAGACCGTCTTTTGCNCCGCCGTTGCCGCCACCCGCTCGCGTT 250

  scaffold63|si     599850 CATAACAGCAGAGCGGCAATGCAAAAAGAACGGTGAGAAAAGATCTAGTT 599899
                              v?              v                     ?   v?   
  rnd-1_family-        251 CATTNCAGCAGAGCGGCAAAGCAAAAAGAACGGTGAGAAAANATCANGTT 300

  scaffold63|si     599900 TTGATGATTTCACAGTTTTTTTACTCACCATTTTTTCAATTAAATCGCTC 599949
                                   v i                                  i   v
  rnd-1_family-        301 TTGATGATGTTACAGTTTTTTTACTCACCATTTTTTCAATTAAATTGCTG 350

  scaffold63|si     599950 CTTTTAATTCGTACGCGCGATCTGTGGTTTTGAAGCCCACAGACCGTCTT 599999
                                     v                 v                     
  rnd-1_family-        351 CTTTTAATTCTTACGCGCGATCTGTGGTATTGAAGCCCACAGACCGTCTT 400

  scaffold63|si     600000 TTGCTCCGCTGTTGTTGCCACCCGCTCGCGTTCATAACAGCAGAGCGGCA 600049
                               v    i    ii                   vv             
  rnd-1_family-        401 TTGCGCCGCCGTTGCCGCCACCCGCTCGCGTTCATTTCAGCAGAGCGGCA 450

  scaffold63|si     600050 ATGCAAAAAGAACGGTGAGAAAA 600072
                           ii                     
  rnd-1_family-        451 GCGCAAAAAGAACGGTGAGAAAA 473

Matrix = 20p45g.matrix
Kimura (with divCpGMod) = 6.37
Transitions / transversions = 0.79 (15/19)
Gap_init rate = 0.00 (0 / 472), avg. gap size = 0.0 (0 / 0)

3555 8.47 0.21 0.00 scaffold63|size1124630 599782 600253 (522823) rnd-1_family-98#Unknown 1 473 (2) m_b403s001i74 169917

  scaffold63|si     599782 GCGCGATCTGTGGTTTTGAAGCCCACAGACCGTCTTTTGCTCCGCTGTTG 599831
                                         v                                   
  rnd-1_family-          1 GCGCGATCTGTGGTATTGAAGCCCACAGACCGTCTTTTGCTCCGCTGTTG 50

  scaffold63|si     599832 TTGCCACCCGCTCGCGTTCATAACAGCAGAGCGGCAATGCAAAAAGAACG 599881
                           ii                   vv              v            
  rnd-1_family-         51 CCGCCACCCGCTCGCGTTCATTCCAGCAGAGCGGCAAAGCAAAAAGAACG 100

  scaffold63|si     599882 GTGAGAAAAGATCTAGTTTTGATGATTTCACAGTTTTTTTACTCACCATT 599931
                                    v   v            v i      i              
  rnd-1_family-        101 GTGAGAAAACATCAAGTTTTGATGATGTTACAGTTCTTTTACTCACCATT 150

  scaffold63|si     599932 TTTTCAATTAAATCGCTCCTTTTAATTCGTACGCGCGATCTGTGGTTTTG 599981
                                        i   v          ?                 v   
  rnd-1_family-        151 TTTTCAATTAAATTGCTGCTTTTAATTCNTACGCGCGATCTGTGGTATTG 200

  scaffold63|si     599982 AAGCCCACAGACCGTCTTTTGCTCCGCTGTTGTTGCCACCCGCTCGCGTT 600031
                                                 ?    i    ii                
  rnd-1_family-        201 AAGCCCACAGACCGTCTTTTGCNCCGCCGTTGCCGCCACCCGCTCGCGTT 250

  scaffold63|si     600032 CATAACAGCAGAGCGGCAATGCAAAAAGAACGGTGAGAAAAGATCTAGTT 600081
                              v?              v                     ?   v?   
  rnd-1_family-        251 CATTNCAGCAGAGCGGCAAAGCAAAAAGAACGGTGAGAAAANATCANGTT 300

  scaffold63|si     600082 TTGATGATTTAACAGGTTTTTTACTCACCATTTTTTCAATTAAATCGCTG 600131
                                   v v    v                             i    
  rnd-1_family-        301 TTGATGATGTTACAGTTTTTTTACTCACCATTTTTTCAATTAAATTGCTG 350

  scaffold63|si     600132 CTTTTTATTCGTACGCGCGATCTGTGGAATTGAAGCCCACAGACCGT-TT 600180
                                v    v                v                   -  
  rnd-1_family-        351 CTTTTAATTCTTACGCGCGATCTGTGGTATTGAAGCCCACAGACCGTCTT 400

  scaffold63|si     600181 TTGCACAGCCGTCGCCGTCGCCCACTCGCGATCATTCAACCAGAGCGGCA 600230
                               i v     i    i i   i      v     iv v          
  rnd-1_family-        401 TTGCGCCGCCGTTGCCGCCACCCGCTCGCGTTCATTTCAGCAGAGCGGCA 450

  scaffold63|si     600231 ATGCAAAAAGAATGGTGAGAAAA 600253
                           ii          i          
  rnd-1_family-        451 GCGCAAAAAGAACGGTGAGAAAA 473

Matrix = 20p45g.matrix
Kimura (with divCpGMod) = 7.59
Transitions / transversions = 0.82 (18/22)
Gap_init rate = 0.00 (1 / 471), avg. gap size = 1.00 (1 / 1)

3410 9.15 0.64 0.00 scaffold63|size1124630 599964 600433 (522643) rnd-1_family-98#Unknown 1 473 (2) m_b403s001i75 169917

  scaffold63|si     599964 GCGCGATCTGTGGTTTTGAAGCCCACAGACCGTCTTTTGCTCCGCTGTTG 600013
                                         v                                   
  rnd-1_family-          1 GCGCGATCTGTGGTATTGAAGCCCACAGACCGTCTTTTGCTCCGCTGTTG 50

  scaffold63|si     600014 TTGCCACCCGCTCGCGTTCATAACAGCAGAGCGGCAATGCAAAAAGAACG 600063
                           ii                   vv              v            
  rnd-1_family-         51 CCGCCACCCGCTCGCGTTCATTCCAGCAGAGCGGCAAAGCAAAAAGAACG 100

  scaffold63|si     600064 GTGAGAAAAGATCTAGTTTTGATGATTTAACAGGTTTTTTACTCACCATT 600113
                                    v   v            v v    v i              
  rnd-1_family-        101 GTGAGAAAACATCAAGTTTTGATGATGTTACAGTTCTTTTACTCACCATT 150

  scaffold63|si     600114 TTTTCAATTAAATCGCTGCTTTTTATTCGTACGCGCGATCTGTGGAATTG 600163
                                        i         v    ?                v    
  rnd-1_family-        151 TTTTCAATTAAATTGCTGCTTTTAATTCNTACGCGCGATCTGTGGTATTG 200

  scaffold63|si     600164 AAGCCCACAGACCGT-TTTTGCACAGCCGTCGCCGTCGCCCACTCGCGAT 600212
                                          -      ? v     i    i i   i      v 
  rnd-1_family-        201 AAGCCCACAGACCGTCTTTTGCNCCGCCGTTGCCGCCACCCGCTCGCGTT 250

  scaffold63|si     600213 CATTCAACCAGAGCGGCAATGCAAAAAGAATGGTGAGAAAAGATCATCTT 600262
                               ?v v           v          i          ?    ?v  
  rnd-1_family-        251 CATTNCAGCAGAGCGGCAAAGCAAAAAGAACGGTGAGAAAANATCANGTT 300

  scaffold63|si     600263 TTGATGATGTAGCAG-TTTTTTACTCACCATTTTTTCAATTAAATTGCTG 600311
                                     vi   -                                  
  rnd-1_family-        301 TTGATGATGTTACAGTTTTTTTACTCACCATTTTTTCAATTAAATTGCTG 350

  scaffold63|si     600312 CTTTTTATTCTTACGCGCGATCTGTGGAATTGAAGCCCACAGACCGT-TT 600360
                                v                     v                   -  
  rnd-1_family-        351 CTTTTAATTCTTACGCGCGATCTGTGGTATTGAAGCCCACAGACCGTCTT 400

  scaffold63|si     600361 TTGCACAGCCGTCGCCGTCGCCCACTCGCGATCATTCAACCAGAGCGGCA 600410
                               i v     i    i i   i      v     iv v          
  rnd-1_family-        401 TTGCGCCGCCGTTGCCGCCACCCGCTCGCGTTCATTTCAGCAGAGCGGCA 450

  scaffold63|si     600411 ATGCAAAAAGAATGGTGAGAAAA 600433
                           ii          i          
  rnd-1_family-        451 GCGCAAAAAGAACGGTGAGAAAA 473

Matrix = 20p45g.matrix
Kimura (with divCpGMod) = 8.34
Transitions / transversions = 0.79 (19/24)
Gap_init rate = 0.01 (3 / 469), avg. gap size = 1.00 (3 / 3)

3219 10.85 0.64 0.00 scaffold63|size1124630 600146 600615 (522461) rnd-1_family-98#Unknown 1 473 (2) m_b403s001i76 169917

  scaffold63|si     600146 GCGCGATCTGTGGAATTGAAGCCCACAGACCGT-TTTTGCACAGCCGTCG 600194
                                        v                   -      v v  i  i 
  rnd-1_family-          1 GCGCGATCTGTGGTATTGAAGCCCACAGACCGTCTTTTGCTCCGCTGTTG 50

  scaffold63|si     600195 CCGTCGCCCACTCGCGATCATTCAACCAGAGCGGCAATGCAAAAAGAATG 600244
                              i i   i      v      v v           v          i 
  rnd-1_family-         51 CCGCCACCCGCTCGCGTTCATTCCAGCAGAGCGGCAAAGCAAAAAGAACG 100

  scaffold63|si     600245 GTGAGAAAAGATCATCTTTTGATGATGTAGCAGTT-TTTTACTCACCATT 600293
                                    v    vv            vi     -              
  rnd-1_family-        101 GTGAGAAAACATCAAGTTTTGATGATGTTACAGTTCTTTTACTCACCATT 150

  scaffold63|si     600294 TTTTCAATTAAATTGCTGCTTTTTATTCTTACGCGCGATCTGTGGAATTG 600343
                                                  v    ?                v    
  rnd-1_family-        151 TTTTCAATTAAATTGCTGCTTTTAATTCNTACGCGCGATCTGTGGTATTG 200

  scaffold63|si     600344 AAGCCCACAGACCGT-TTTTGCACAGCCGTCGCCGTCGCCCACTCGCGAT 600392
                                          -      ? v     i    i i   i      v 
  rnd-1_family-        201 AAGCCCACAGACCGTCTTTTGCNCCGCCGTTGCCGCCACCCGCTCGCGTT 250

  scaffold63|si     600393 CATTCAACCAGAGCGGCAATGCAAAAAGAATGGTGAGAAAAGATCATCTT 600442
                               ?v v           v          i          ?    ?v  
  rnd-1_family-        251 CATTNCAGCAGAGCGGCAAAGCAAAAAGAACGGTGAGAAAANATCANGTT 300

  scaffold63|si     600443 TTGATGATGTAGCAGTTTTTATACTCACCATTTTTTCAATTAAAATGCTG 600492
                                     vi        v                       v     
  rnd-1_family-        301 TTGATGATGTTACAGTTTTTTTACTCACCATTTTTTCAATTAAATTGCTG 350

  scaffold63|si     600493 CTTTTTATTCTTACGCGCGATCTGTGGAATTGAAGCCCACAGACCGTCTT 600542
                                v                     v                      
  rnd-1_family-        351 CTTTTAATTCTTACGCGCGATCTGTGGTATTGAAGCCCACAGACCGTCTT 400

  scaffold63|si     600543 TTGCACAGCCGGCGCCGTCGCCCACTCGCGATCATTCAACCAGAGCGGCA 600592
                               i v    vi    i i   i      v     iv v          
  rnd-1_family-        401 TTGCGCCGCCGTTGCCGCCACCCGCTCGCGTTCATTTCAGCAGAGCGGCA 450

  scaffold63|si     600593 AAGCAAAAAGAATGGTGAGAAAA 600615
                           iv          i          
  rnd-1_family-        451 GCGCAAAAAGAACGGTGAGAAAA 473

Matrix = 20p45g.matrix
Kimura (with divCpGMod) = 10.29
Transitions / transversions = 0.70 (21/30)
Gap_init rate = 0.01 (3 / 469), avg. gap size = 1.00 (3 / 3)

2728 12.29 0.47 0.00 scaffold63|size1124630 600283 600705 (522371) rnd-1_family-45#Unknown 418 842 (16) m_b403s001i77 169917

  scaffold63|si     600283 TACTCACCATTTTTTCAATTAAATTGCTGCTTTTT-ATTCTTACGCGCGA 600331
                                    i                  ?     v-  i v         
  rnd-1_family-        418 TACTCACCACTTTTTCAATTAAATTGCTNCTTTTGGATCCGTACGCGCGA 467

  scaffold63|si     600332 TCTGTGGAATTGAAGCCCACAGACCGT-TTTTGCACAGCCGTCGCCGTCG 600380
                             i    v i                 -      v v  i  i  i i i
  rnd-1_family-        468 TCCGTGGCACTGAAGCCCACAGACCGTCTTTTGCTCCGCTGTTGCTGCCA 517

  scaffold63|si     600381 CCCACTCGCGATCATTCAACCAGAGCGGCAATGCAAAAAGAATGGTGAGA 600430
                              i      v     ?v v           v          i       
  rnd-1_family-        518 CCCGCTCGCGTTCATTNCAGCAGAGCGGCAAAGCAAAAAGAACGGTGAGA 567

  scaffold63|si     600431 AAAGATCATCTTTTGATGATGTAGCAGTTTTTATACTCACCATTTTTTCA 600480
                              v   ?vv            vi        v                 
  rnd-1_family-        568 AAACATCNAGTTTTGATGATGTTACAGTTTTTTTACTCACCATTTTTTCA 617

  scaffold63|si     600481 ATTAAAATGCTGCTTTTTATTCTTACGCGCGATCTGTGGAATTGAAGCCC 600530
                                 vi   ?     v    v                v          
  rnd-1_family-        618 ATTAAATCGCTNCTTTTAATTCGTACGCGCGATCTGTGGCATTGAAGCCC 667

  scaffold63|si     600531 ACAGACCGTCTTTTGCACAGCCGGCGCCGTCGCCCACTCGCGATCATTCA 600580
                                           v v  i vi  i i i   i      v     ?v
  rnd-1_family-        668 ACAGACCGTCTTTTGCTCCGCTGTTGCTGCCACCCGCTCGCGTTCATTNC 717

  scaffold63|si     600581 ACCAGAGCGGCAAAGCAAAAAGAATGGTGAGAAAAGATCATCTTTTGATG 600630
                            v           ?          i          v    vv        
  rnd-1_family-        718 AGCAGAGCGGCAANGCAAAAAGAACGGTGAGAAAACATCAAGTTTTGATG 767

  scaffold63|si     600631 ATGTAGCAGTTTTTTTACTCACCATTTTTTCAATTAAAATGCTGCTTTTT 600680
                               vi                                v          v
  rnd-1_family-        768 ATGTTACAGTTTTTTTACTCACCATTTTTTCAATTAAATTGCTGCTTTTA 817

  scaffold63|si     600681 ATTCTTACGCGCGATCTGTGGAATT 600705
                               ?                v   
  rnd-1_family-        818 ATTCNTACGCGCGATCTGTGGTATT 842

Matrix = 20p45g.matrix
Kimura (with divCpGMod) = 12.13
Transitions / transversions = 0.68 (21/31)
Gap_init rate = 0.00 (2 / 422), avg. gap size = 1.00 (2 / 2)

1399 13.27 2.21 0.00 scaffold63|size1124630 600507 600732 (522344) rnd-1_family-98#Unknown 1 231 (244) m_b403s001i78 169917

  scaffold63|si     600507 GCGCGATCTGTGGAATTGAAGCCCACAGACCGTCTTTTGCACAGCCGGCG 600556
                                        v                          v v  i vi 
  rnd-1_family-          1 GCGCGATCTGTGGTATTGAAGCCCACAGACCGTCTTTTGCTCCGCTGTTG 50

  scaffold63|si     600557 CCGTCGCCCACTCGCGATCATTCAACCAGAGCGGCAAAGCAAAAAGAATG 600606
                              i i   i      v      v v                      i 
  rnd-1_family-         51 CCGCCACCCGCTCGCGTTCATTCCAGCAGAGCGGCAAAGCAAAAAGAACG 100

  scaffold63|si     600607 GTGAGAAAAGATCATCTTTTGATGATGTAGCAGTTTTTTTACTCACCATT 600656
                                    v    vv            vi     i              
  rnd-1_family-        101 GTGAGAAAACATCAAGTTTTGATGATGTTACAGTTCTTTTACTCACCATT 150

  scaffold63|si     600657 TTTTCAATTAAAATGCTGCTTTTTATTCTTACGCGCGATCTGTGGAATT- 600705
                                       v          v    ?                v   -
  rnd-1_family-        151 TTTTCAATTAAATTGCTGCTTTTAATTCNTACGCGCGATCTGTGGTATTG 200

  scaffold63|si     600706 ---CGTACTG-TTGTCTTTTGCACACCCATT 600732
                           --- vi  v -ii         ? vv  i  
  rnd-1_family-        201 AAGCCCACAGACCGTCTTTTGCNCCGCCGTT 231

Matrix = 20p45g.matrix
Kimura (with divCpGMod) = 12.82
Transitions / transversions = 0.67 (12/18)
Gap_init rate = 0.01 (3 / 225), avg. gap size = 1.67 (5 / 3)


1299 3.66 0.00 3.05 scaffold63|size1124630 600706 600874 (522202) rnd-4_family-1266#Unknown 96 259 (4) m_b403s001i79 169918

  scaffold63|si     600706 CGTACTGTTGTCTTTTGCACACCCATTCAGTCTAACTACTATGGTAAGTC 600755
                                   i                 -  i                    
  rnd-4_family-         96 CGTACTGTCGTCTTTTGCACACCCAT-CAATCTAACTACTATGGTAAGTC 144

  scaffold63|si     600756 TTTATCCGACTTTCTGATACATTGTTTTGTCCCTAAAACTAACCCTAATC 600805
                             i      i                                       -
  rnd-4_family-        145 TTCATCCGATTTTCTGATACATTGTTTTGTCCCTAAAACTAACCCTAAT- 193

  scaffold63|si     600806 CCACCCAACCCTTTATTAATCCAGCACATTTGGATATTGTAAGTTTTTAT 600855
                           ---               v                               
  rnd-4_family-        194 ---CCCAACCCTTTATTACTCCAGCACATTTGGATATTGTAAGTTTTTAT 240

  scaffold63|si     600856 GTGATTTTCTGAGAAATTG 600874
                                i             
  rnd-4_family-        241 GTGATCTTCTGAGAAATTG 259

Matrix = 20p45g.matrix
Kimura (with divCpGMod) = 3.19
Transitions / transversions = 5.00 (5/1)
Gap_init rate = 0.03 (5 / 168), avg. gap size = 1.00 (5 / 5)


1281 12.95 9.16 3.83 scaffold63|size1124630 600929 601201 (521875) rnd-1_family-206#Unknown 68 354 (19) m_b403s001i80 169919

  scaffold63|si     600929 ACGACTTTGTGTGTGAGAGAGAGAGGGACAGGAGTTTAAAATCATGCATT 600978
                            i i         ------    vv i      ivv i       i    
  rnd-1_family-         68 ATGGCTTTGTGTG------AGAGTTGAACAGGAAAGTGAAATCATACATT 111

  scaffold63|si     600979 GATTTTTGCAGGGCGGTCTGATTGATAAAAATATGTGGTAGGGCCGTTGA 601028
                            i           i          i i           i    --  -  
  rnd-1_family-        112 GGTTTTTGCAGGGTGGTCTGATTGGTGAAAATATGTGGCAGGG--GT-GA 158

  scaffold63|si     601029 AATTAATTTG-CTCTTGAGAATGTAATGTAAGCCTGTGTTCAGCTTGGTT 601077
                           i     v   -   v  iv          i             i  v   
  rnd-1_family-        159 GATTAAGTTGGCTCATGGCAATGTAATGTGAGCCTGTGTTCAGTTTTGTT 208

  scaffold63|si     601078 CTTTTCACAAATCCTGTGGTAATGATGATCTAACAATTTTTTCATCCCAA 601127
                                    i            ?           -               
  rnd-1_family-        209 CTTTTCACAGATCCTGTGGTAANGATGATCTAAC-ATTTTTTCATCCCAA 257

  scaffold63|si     601128 C----TCTCAGGAGGAACCAATTA-------------------AAAAATA 601154
                            ----         i         ------------------- v  v  
  rnd-1_family-        258 CTCTATCTCAGGAGAAACCAATTATCGACATAGGATTTTTAAGACAATTA 307

  scaffold63|si     601155 AATTGTCAATTCTGTGGATTAGTTT-GAAGGTTGCAATTAAATTGTTA 601201
                                          v v       -    i vi   v - i      
  rnd-1_family-        308 AATTGTCAATTCTGTTGCTTAGTTTAGAAGATAACAAGT-AGTTGTTA 354

Matrix = 20p45g.matrix
Kimura (with divCpGMod) = 14.43
Transitions / transversions = 1.43 (20/14)
Gap_init rate = 0.06 (15 / 272), avg. gap size = 2.40 (36 / 15)


1913 1.34 0.00 0.90 scaffold63|size1124630 601205 601429 (521647) rnd-4_family-1266#Unknown 1 223 (40) m_b403s001i81 169920

  scaffold63|si     601205 TTAGGGGTTATTGTGTCTGACTGTTTGTTTCTGTCTGTTTGTACATTTTG 601254
                                                            i                
  rnd-4_family-          1 TTAGGGGTTATTGTGTCTGACTGTTTGTTTCTGCCTGTTTGTACATTTTG 50

  scaffold63|si     601255 TTGATTGTTGTTTTACCTGGCTGTGAAGTGTGGATAGACTTTTGAAGTAC 601304
                                                                        v    
  rnd-4_family-         51 TTGATTGTTGTTTTACCTGGCTGTGAAGTGTGGATAGACTTTTGACGTAC 100

  scaffold63|si     601305 TGTCGTCTTTTGCACACCCATCAATCTAACTACTATGGTAAGTCTTCATC 601354
                                                                             
  rnd-4_family-        101 TGTCGTCTTTTGCACACCCATCAATCTAACTACTATGGTAAGTCTTCATC 150

  scaffold63|si     601355 CGATTTTCTGATACATTGTTTTGTCCCTAAAACTAACCCTAATCCCAACA 601404
                                                                          -- 
  rnd-4_family-        151 CGATTTTCTGATACATTGTTTTGTCCCTAAAACTAACCCTAATCCCA--A 198

  scaffold63|si     601405 CCCTTTATTACTCAAGCACATTTGG 601429
                                        v           
  rnd-4_family-        199 CCCTTTATTACTCCAGCACATTTGG 223

Matrix = 20p45g.matrix
Kimura (with divCpGMod) = 1.36
Transitions / transversions = 0.50 (1/2)
Gap_init rate = 0.01 (2 / 224), avg. gap size = 1.00 (2 / 2)


368 13.11 23.00 0.82 scaffold63|size1124630 601430 601529 (521547) rnd-1_family-206#Unknown 221 342 (31) m_b403s001i82 169921

  scaffold63|si     601430 CCTGTGGTAATGATGATATAATAATTATTTCATCCCAAC----TCTCAGG 601475
                                     ?      v   i-   v            ----       
  rnd-1_family-        221 CCTGTGGTAANGATGATCTAAC-ATTTTTTCATCCCAACTCTATCTCAGG 269

  scaffold63|si     601476 AGGAACGAATT------------------AAAAAATTTAATTGTCAATTC 601507
                             i   v    ------------------ i v    v            
  rnd-1_family-        270 AGAAACCAATTATCGACATAGGATTTTTAAGACAATTAAATTGTCAATTC 319

  scaffold63|si     601508 TGTGGATGAG-TTAGAAGGTGAC 601529
                              v v v  -       i i  
  rnd-1_family-        320 TGTTGCTTAGTTTAGAAGATAAC 342

Matrix = 20p45g.matrix
Kimura (with divCpGMod) = 14.60
Transitions / transversions = 0.62 (5/8)
Gap_init rate = 0.04 (4 / 99), avg. gap size = 6.00 (24 / 4)


2532 12.25 11.92 0.84 scaffold63|size1124630 601577 602004 (521072) rnd-1_family-98#Unknown 1 475 (0) m_b403s001i83 169922

  scaffold63|si     601577 GCGCGATGTGGGGTATTGAAGCCCACAGAACATCTTTTGCTCCACTGTTT 601626
                                  v  v                  v i           i     -
  rnd-1_family-          1 GCGCGATCTGTGGTATTGAAGCCCACAGACCGTCTTTTGCTCCGCTGTT- 49

  scaffold63|si     601627 GCTGCCACCGACTTGCGTTCATTTCAGAAGAGGGGCAAAGCAAAAAGG-- 601674
                             i      vi  i         i   v    v              i--
  rnd-1_family-         50 GCCGCCACCCGCTCGCGTTCATTCCAGCAGAGCGGCAAAGCAAAAAGAAC 99

  scaffold63|si     601675 --------------------------TGTTACAGTTTGTTTACTCACCAT 601698
                           --------------------------          iv            
  rnd-1_family-        100 GGTGAGAAAACATCAAGTTTTGATGATGTTACAGTTCTTTTACTCACCAT 149

  scaffold63|si     601699 TTTTTCAATTAAATTGCTGCTTTTAATTCTTACGCACAATCTGTGGTATT 601748
                                                        ?     i i            
  rnd-1_family-        150 TTTTTCAATTAAATTGCTGCTTTTAATTCNTACGCGCGATCTGTGGTATT 199

  scaffold63|si     601749 GAAGCCCACTGACCATCTTTTGAGCCACCATTGCCACCACCCACTCGCGT 601798
                                    v    i       v?  i  i     i      i       
  rnd-1_family-        200 GAAGCCCACAGACCGTCTTTTGCNCCGCCGTTGCCGCCACCCGCTCGCGT 249

  scaffold63|si     601799 T-----------------------AAAAGAACAGTGAGAAAAGATCATGT 601825
                            -----------------------        i         ?    ?  
  rnd-1_family-        250 TCATTNCAGCAGAGCGGCAAAGCAAAAAGAACGGTGAGAAAANATCANGT 299

  scaffold63|si     601826 GTTGATGATGTTACAATTTTTTTACTCACCAATTATTCAATTAAATTACT 601875
                           v              i               v  v            i  
  rnd-1_family-        300 TTTGATGATGTTACAGTTTTTTTACTCACCATTTTTTCAATTAAATTGCT 349

  scaffold63|si     601876 GCTTTCATTTCTTAACTGATAACTGTGGCATTGAAGCACACAGACCCTCT 601925
                                i v      vvi vv v      i        v        v   
  rnd-1_family-        350 GCTTTTAATTCTTACGCGCGATCTGTGGTATTGAAGCCCACAGACCGTCT 399

  scaffold63|si     601926 TTTGCACCACCATTGCCGCCACCCAGTCGCCGCGTTCAATTCAGCAGAGT 601975
                                i  i  i            iv ---        v          i
  rnd-1_family-        400 TTTGCGCCGCCGTTGCCGCCACCCGCT---CGCGTTCATTTCAGCAGAGC 446

  scaffold63|si     601976 GGCAGCACAAAAAGAACTGTAAGAAATCA 602004
                                 i          v  i     v  
  rnd-1_family-        447 GGCAGCGCAAAAAGAACGGTGAGAAAACA 475

Matrix = 20p45g.matrix
Kimura (with divCpGMod) = 8.57
Transitions / transversions = 1.17 (28/24)
Gap_init rate = 0.02 (7 / 427), avg. gap size = 7.86 (55 / 7)


282 2.63 0.00 0.00 scaffold63|size1124630 602005 602042 (521034) rnd-1_family-54#Unknown 159 196 (2219) m_b403s001i84 169923

  scaffold63|si     602005 GGAGAAGGGGTGATGTTTTGATTTACATTGATTGATTT 602042
                                                   i             
  rnd-1_family-        159 GGAGAAGGGGTGATGTTTTGATTTGCATTGATTGATTT 196

Matrix = 20p45g.matrix
Kimura (with divCpGMod) = 2.70
Transitions / transversions = 1.00 (1/0)
Gap_init rate = 0.00 (0 / 37), avg. gap size = 0.0 (0 / 0)


3037 0.85 0.57 0.00 scaffold63|size1124630 602042 602392 (520684) rnd-1_family-57#Unknown 56 408 (299) m_b403s001i85 169924

  scaffold63|si     602042 TCCTGCCTCCTCCATCGTTGCCTCCCTCTTCCTCTCTTGAATGAAGATTC 602091
                                                                             
  rnd-1_family-         56 TCCTGCCTCCTCCATCGTTGCCTCCCTCTTCCTCTCTTGAATGAAGATTC 105

  scaffold63|si     602092 AAAATTGTCTCCTCCT--TCTTCCTCTCTTGATTGTTGTTTGAACTGGAC 602139
                                           --             v                  
  rnd-1_family-        106 AAAATTGTCTCCTCCTATTCTTCCTCTCTTGTTTGTTGTTTGAACTGGAC 155

  scaffold63|si     602140 TGGGGAGAAGGGGTGATGTTTTGATTTGCATTGATTGATTTGCATGGAAT 602189
                                                                      i      
  rnd-1_family-        156 TGGGGAGAAGGGGTGATGTTTTGATTTGCATTGATTGATTTGCGTGGAAT 205

  scaffold63|si     602190 GTGATCGTGGTCGCGTCATTTGTGGTACCCTTGTCCTTCGTGGGCATTGA 602239
                                                                             
  rnd-1_family-        206 GTGATCGTGGTCGCGTCATTTGTGGTACCCTTGTCCTTCGTGGGCATTGA 255

  scaffold63|si     602240 CTCTCTTGGCGAAACGAGATCTGATTTCTGTGCTCTGATATCTTTCATTT 602289
                                                         i       ?           
  rnd-1_family-        256 CTCTCTTGGCGAAACGAGATCTGATTTCTGCGCTCTGANATCTTTCATTT 305

  scaffold63|si     602290 CAAAATTGTCGCCTCCTTCCTCTCTTGATTCCTCTTTTGTCTCCATCCAC 602339
                                                                             
  rnd-1_family-        306 CAAAATTGTCGCCTCCTTCCTCTCTTGATTCCTCTTTTGTCTCCATCCAC 355

  scaffold63|si     602340 CATTTCCAACTCCTGCCTCCTCCATCGTTGCCTCCCTCTTCCTCTCTTGA 602389
                                                                             
  rnd-1_family-        356 CATTTCCAACTCCTGCCTCCTCCATCGTTGCCTCCCTCTTCCTCTCTTGA 405

  scaffold63|si     602390 ATG 602392
                              
  rnd-1_family-        406 ATG 408

Matrix = 20p45g.matrix
Kimura (with divCpGMod) = 0.34
Transitions / transversions = 2.00 (2/1)
Gap_init rate = 0.00 (1 / 350), avg. gap size = 2.00 (2 / 1)

3478 0.97 0.73 0.00 scaffold63|size1124630 602295 602706 (520370) rnd-1_family-54#Unknown 1 415 (2000) m_b403s001i86 169924

  scaffold63|si     602295 TTGTCGCCTCCTTCCTCTCTTGATTCCTCTTTTGTCTCCATCCACCATTT 602344
                                                                             
  rnd-1_family-          1 TTGTCGCCTCCTTCCTCTCTTGATTCCTCTTTTGTCTCCATCCACCATTT 50

  scaffold63|si     602345 CCAACTCCTGCCTCCTCCATCGTTGCCTCCCTCTTCCTCTCTTGAATGAA 602394
                                                                             
  rnd-1_family-         51 CCAACTCCTGCCTCCTCCATCGTTGCCTCCCTCTTCCTCTCTTGAATGAA 100

  scaffold63|si     602395 GATTCAAAATTGTCTCCTCCT--TCTTCCTCTCTTGTTTGTTGTTTGAAC 602442
                                                --                           
  rnd-1_family-        101 GATTCAAAATTGTCTCCTCCTATTCTTCCTCTCTTGTTTGTTGTTTGAAC 150

  scaffold63|si     602443 TGGACTGGGGAGAAGGGGTGATGTTTTGATTTGCATTGATTGATTTGCAT 602492
                                                                           i 
  rnd-1_family-        151 TGGACTGGGGAGAAGGGGTGATGTTTTGATTTGCATTGATTGATTTGCGT 200

  scaffold63|si     602493 GGAATGTGATCGTGGTCGCGTCATTTGTGGTACCCTTGTCCTTCGTGGGC 602542
                                                                             
  rnd-1_family-        201 GGAATGTGATCGTGGTCGCGTCATTTGTGGTACCCTTGTCCTTCGTGGGC 250

  scaffold63|si     602543 ATTGACTCTCTTGGCGAAACGAGATCTGATTTCTGTGCTCTGATATCTTT 602592
                                                              i              
  rnd-1_family-        251 ATTGACTCTCTTGGCGAAACGAGATCTGATTTCTGCGCTCTGATATCTTT 300

  scaffold63|si     602593 CATTTCAAAATTGTCGCCTCCTTCCTCTCTTGATTCCTCTTTTGTCTCCA 602642
                                                                             
  rnd-1_family-        301 CATTTCAAAATTGTCGCCTCCTTCCTCTCTTGATTCCTCTTTTGTCTCCA 350

  scaffold63|si     602643 TCCACCATTTCCAACTCCTGCCTCCTCCATCGTTGCCTCCCTCTTCCTCT 602692
                                                                             
  rnd-1_family-        351 TCCACCATTTCCAACTCCTGCCTCCTCCATCGTTGCCTCCCTCTTCCTCT 400

  scaffold63|si     602693 CTTGAGTCTC-TTCC 602706
                                i ?i -    
  rnd-1_family-        401 CTTGAATNCCGTTCC 415

Matrix = 20p45g.matrix
Kimura (with divCpGMod) = 0.54
Transitions / transversions = 1.00 (4/0)
Gap_init rate = 0.00 (2 / 411), avg. gap size = 1.50 (3 / 2)

3060 0.77 5.06 1.72 scaffold63|size1124630 602603 602997 (520079) rnd-1_family-57#Unknown 1 408 (299) m_b403s001i87 169924

  scaffold63|si     602603 TTGTCGCCTCCTTCCTCTCTTGATTCCTCTTTTGTCTCCATCCACCATTT 602652
                                                                             
  rnd-1_family-          1 TTGTCGCCTCCTTCCTCTCTTGATTCCTCTTTTGTCTCCATCCACCATTT 50

  scaffold63|si     602653 CCAACTCCTGCCTCCTCCATCGTTGCCTCCCTCTTCCTCTCTTGA----- 602697
                                                                        -----
  rnd-1_family-         51 CCAACTCCTGCCTCCTCCATCGTTGCCTCCCTCTTCCTCTCTTGAATGAA 100

  scaffold63|si     602698 -----------GTCTCTTCC--TTCTTCCTCTCTTGTTTGTTGTTTGAAC 602734
                           -----------     i   --                            
  rnd-1_family-        101 GATTCAAAATTGTCTCCTCCTATTCTTCCTCTCTTGTTTGTTGTTTGAAC 150

  scaffold63|si     602735 TGGACTGGGGAGAAGGGGTGATGTTTTGATTTGCATTGATTGATTTGCAT 602784
                                                                           i 
  rnd-1_family-        151 TGGACTGGGGAGAAGGGGTGATGTTTTGATTTGCATTGATTGATTTGCGT 200

  scaffold63|si     602785 GGAATGTGATCGTGGTCGCGTCATTTGTGGTACCCTTGTCCTTCGTGGGC 602834
                                                                             
  rnd-1_family-        201 GGAATGTGATCGTGGTCGCGTCATTTGTGGTACCCTTGTCCTTCGTGGGC 250

  scaffold63|si     602835 ATTGACTCTCTTGGCGAAACGAGATCTGATTTCTGTGCTCTGATATCTTT 602884
                                                              i       ?      
  rnd-1_family-        251 ATTGACTCTCTTGGCGAAACGAGATCTGATTTCTGCGCTCTGANATCTTT 300

  scaffold63|si     602885 CATTTCAAAATTGTCGCCTCCTTCCTCTCTT--TTCCTCTCTTTTTTTTT 602932
                                                          --      -------    
  rnd-1_family-        301 CATTTCAAAATTGTCGCCTCCTTCCTCTCTTGATTCCTC-------TTTT 343

  scaffold63|si     602933 GTCTCCATCCACCATTTCCAACTCCTGCCTCCTCCATCGTTGCCTCCCTC 602982
                                                                             
  rnd-1_family-        344 GTCTCCATCCACCATTTCCAACTCCTGCCTCCTCCATCGTTGCCTCCCTC 393

  scaffold63|si     602983 TTCCTCTCTTGAATG 602997
                                          
  rnd-1_family-        394 TTCCTCTCTTGAATG 408

Matrix = 20p45g.matrix
Kimura (with divCpGMod) = 0.31
Transitions / transversions = 1.00 (3/0)
Gap_init rate = 0.03 (11 / 394), avg. gap size = 2.45 (27 / 11)

3377 0.50 0.97 1.72 scaffold63|size1124630 602895 603305 (519771) rnd-1_family-57#Unknown 1 408 (299) m_b403s001i88 169924

  scaffold63|si     602895 TTGTCGCCTCCTTCCTCTCTT--TTCCTCTCTTTTTTTTTGTCTCCATCC 602942
                                                --       -------             
  rnd-1_family-          1 TTGTCGCCTCCTTCCTCTCTTGATTCCTCT-------TTTGTCTCCATCC 43

  scaffold63|si     602943 ACCATTTCCAACTCCTGCCTCCTCCATCGTTGCCTCCCTCTTCCTCTCTT 602992
                                                                             
  rnd-1_family-         44 ACCATTTCCAACTCCTGCCTCCTCCATCGTTGCCTCCCTCTTCCTCTCTT 93

  scaffold63|si     602993 GAATGAAGATTCAAAATTGTCTCCTCCT--TCTTCCTCTCTTGTTTGTTG 603040
                                                       --                    
  rnd-1_family-         94 GAATGAAGATTCAAAATTGTCTCCTCCTATTCTTCCTCTCTTGTTTGTTG 143

  scaffold63|si     603041 TTTGAACTGGACTGGGGAGAAGGGGTGATGTTTTGATTTGCATTGATTGA 603090
                                                                             
  rnd-1_family-        144 TTTGAACTGGACTGGGGAGAAGGGGTGATGTTTTGATTTGCATTGATTGA 193

  scaffold63|si     603091 TTTGCATGGAATGTGATCGTGGTCGCGTCATTTGTGGTACCCTTGTCCTT 603140
                                i                                            
  rnd-1_family-        194 TTTGCGTGGAATGTGATCGTGGTCGCGTCATTTGTGGTACCCTTGTCCTT 243

  scaffold63|si     603141 CGTGGGCATTGACTCTCTTGGCGAAACGAGATCTGATTTCTGTGCTCTGA 603190
                                                                     i       
  rnd-1_family-        244 CGTGGGCATTGACTCTCTTGGCGAAACGAGATCTGATTTCTGCGCTCTGA 293

  scaffold63|si     603191 TATCTTTCATTTCAAAATTGTCGCCTCCTTCCTCTCTTGATTCCTCTTTT 603240
                           ?                                                 
  rnd-1_family-        294 NATCTTTCATTTCAAAATTGTCGCCTCCTTCCTCTCTTGATTCCTCTTTT 343

  scaffold63|si     603241 GTCTCCATCCACCATTTCCAACTCCTGCCTCCTCCATCGTTGCCTCCCTC 603290
                                                                             
  rnd-1_family-        344 GTCTCCATCCACCATTTCCAACTCCTGCCTCCTCCATCGTTGCCTCCCTC 393

  scaffold63|si     603291 TTCCTCTCTTGAATG 603305
                                          
  rnd-1_family-        394 TTCCTCTCTTGAATG 408

Matrix = 20p45g.matrix
Kimura (with divCpGMod) = 0.05
Transitions / transversions = 1.00 (2/0)
Gap_init rate = 0.02 (9 / 410), avg. gap size = 1.22 (11 / 9)

3505 0.49 0.49 0.00 scaffold63|size1124630 603208 603613 (519463) rnd-1_family-57#Unknown 1 408 (299) m_b403s001i89 169924

  scaffold63|si     603208 TTGTCGCCTCCTTCCTCTCTTGATTCCTCTTTTGTCTCCATCCACCATTT 603257
                                                                             
  rnd-1_family-          1 TTGTCGCCTCCTTCCTCTCTTGATTCCTCTTTTGTCTCCATCCACCATTT 50

  scaffold63|si     603258 CCAACTCCTGCCTCCTCCATCGTTGCCTCCCTCTTCCTCTCTTGAATGAA 603307
                                                                             
  rnd-1_family-         51 CCAACTCCTGCCTCCTCCATCGTTGCCTCCCTCTTCCTCTCTTGAATGAA 100

  scaffold63|si     603308 GATTCAAAATTGTCTCCTCCT--TCTTCCTCTCTTGTTTGTTGTTTGAAC 603355
                                                --                           
  rnd-1_family-        101 GATTCAAAATTGTCTCCTCCTATTCTTCCTCTCTTGTTTGTTGTTTGAAC 150

  scaffold63|si     603356 TGGACTGGGGAGAAGGGGTGATGTTTTGATTTGCATTGATTGATTTGCAT 603405
                                                                           i 
  rnd-1_family-        151 TGGACTGGGGAGAAGGGGTGATGTTTTGATTTGCATTGATTGATTTGCGT 200

  scaffold63|si     603406 GGAATGTGATCGTGGTCGCGTCATTTGTGGTACCCTTGTCCTTCGTGGGC 603455
                                                                             
  rnd-1_family-        201 GGAATGTGATCGTGGTCGCGTCATTTGTGGTACCCTTGTCCTTCGTGGGC 250

  scaffold63|si     603456 ATTGACTCTCTTGGCGAAACGAGATCTGATTTCTGTGCTCTGATATCTTT 603505
                                                              i       ?      
  rnd-1_family-        251 ATTGACTCTCTTGGCGAAACGAGATCTGATTTCTGCGCTCTGANATCTTT 300

  scaffold63|si     603506 CATTTCAAAATTGTCGCCTCCTTCCTCTCTTGATTCCTCTTTTGTCTCCA 603555
                                                                             
  rnd-1_family-        301 CATTTCAAAATTGTCGCCTCCTTCCTCTCTTGATTCCTCTTTTGTCTCCA 350

  scaffold63|si     603556 TCCACCATTTCCAACTCCTGCCTCCTCCATCGTTGCCTCCCTCTTCCTCT 603605
                                                                             
  rnd-1_family-        351 TCCACCATTTCCAACTCCTGCCTCCTCCATCGTTGCCTCCCTCTTCCTCT 400

  scaffold63|si     603606 CTTGAATG 603613
                                   
  rnd-1_family-        401 CTTGAATG 408

Matrix = 20p45g.matrix
Kimura (with divCpGMod) = 0.05
Transitions / transversions = 1.00 (2/0)
Gap_init rate = 0.00 (1 / 405), avg. gap size = 2.00 (2 / 1)

3505 0.49 0.49 0.00 scaffold63|size1124630 603516 603921 (519155) rnd-1_family-57#Unknown 1 408 (299) m_b403s001i90 169924

  scaffold63|si     603516 TTGTCGCCTCCTTCCTCTCTTGATTCCTCTTTTGTCTCCATCCACCATTT 603565
                                                                             
  rnd-1_family-          1 TTGTCGCCTCCTTCCTCTCTTGATTCCTCTTTTGTCTCCATCCACCATTT 50

  scaffold63|si     603566 CCAACTCCTGCCTCCTCCATCGTTGCCTCCCTCTTCCTCTCTTGAATGAA 603615
                                                                             
  rnd-1_family-         51 CCAACTCCTGCCTCCTCCATCGTTGCCTCCCTCTTCCTCTCTTGAATGAA 100

  scaffold63|si     603616 GATTCAAAATTGTCTCCTCCT--TCTTCCTCTCTTGTTTGTTGTTTGAAC 603663
                                                --                           
  rnd-1_family-        101 GATTCAAAATTGTCTCCTCCTATTCTTCCTCTCTTGTTTGTTGTTTGAAC 150

  scaffold63|si     603664 TGGACTGGGGAGAAGGGGTGATGTTTTGATTTGCATTGATTGATTTGCAT 603713
                                                                           i 
  rnd-1_family-        151 TGGACTGGGGAGAAGGGGTGATGTTTTGATTTGCATTGATTGATTTGCGT 200

  scaffold63|si     603714 GGAATGTGATCGTGGTCGCGTCATTTGTGGTACCCTTGTCCTTCGTGGGC 603763
                                                                             
  rnd-1_family-        201 GGAATGTGATCGTGGTCGCGTCATTTGTGGTACCCTTGTCCTTCGTGGGC 250

  scaffold63|si     603764 ATTGACTCTCTTGGCGAAACGAGATCTGATTTCTGTGCTCTGATATCTTT 603813
                                                              i       ?      
  rnd-1_family-        251 ATTGACTCTCTTGGCGAAACGAGATCTGATTTCTGCGCTCTGANATCTTT 300

  scaffold63|si     603814 CATTTCAAAATTGTCGCCTCCTTCCTCTCTTGATTCCTCTTTTGTCTCCA 603863
                                                                             
  rnd-1_family-        301 CATTTCAAAATTGTCGCCTCCTTCCTCTCTTGATTCCTCTTTTGTCTCCA 350

  scaffold63|si     603864 TCCACCATTTCCAACTCCTGCCTCCTCCATCGTTGCCTCCCTCTTCCTCT 603913
                                                                             
  rnd-1_family-        351 TCCACCATTTCCAACTCCTGCCTCCTCCATCGTTGCCTCCCTCTTCCTCT 400

  scaffold63|si     603914 CTTGAATG 603921
                                   
  rnd-1_family-        401 CTTGAATG 408

Matrix = 20p45g.matrix
Kimura (with divCpGMod) = 0.05
Transitions / transversions = 1.00 (2/0)
Gap_init rate = 0.00 (1 / 405), avg. gap size = 2.00 (2 / 1)

14917 1.48 0.53 0.47 scaffold63|size1124630 603824 605518 (517558) rnd-1_family-54#Unknown 1 1696 (719) m_b403s001i91 169924

  scaffold63|si     603824 TTGTCGCCTCCTTCCTCTCTTGATTCCTCTTTTGTCTCCATCCACCATTT 603873
                                                                             
  rnd-1_family-          1 TTGTCGCCTCCTTCCTCTCTTGATTCCTCTTTTGTCTCCATCCACCATTT 50

  scaffold63|si     603874 CCAACTCCTGCCTCCTCCATCGTTGCCTCCCTCTTCCTCTCTTGAATGAA 603923
                                                                             
  rnd-1_family-         51 CCAACTCCTGCCTCCTCCATCGTTGCCTCCCTCTTCCTCTCTTGAATGAA 100

  scaffold63|si     603924 GATTCAAAATTGTCTCCTCCT--TCTTCCTCTCTTGTTTGTTGTTTGAAC 603971
                                                --                           
  rnd-1_family-        101 GATTCAAAATTGTCTCCTCCTATTCTTCCTCTCTTGTTTGTTGTTTGAAC 150

  scaffold63|si     603972 TGGACTGGGGAGAAGGGGTGATGTTTTGATTTGCATTGATTGATTTGCAT 604021
                                                                           i 
  rnd-1_family-        151 TGGACTGGGGAGAAGGGGTGATGTTTTGATTTGCATTGATTGATTTGCGT 200

  scaffold63|si     604022 GGAATGTGATCGTGGTCGCGTCATTTGTGGTACCCTTGTCCTTCGTGGGC 604071
                                                                             
  rnd-1_family-        201 GGAATGTGATCGTGGTCGCGTCATTTGTGGTACCCTTGTCCTTCGTGGGC 250

  scaffold63|si     604072 ATTGACTCTCTTGGCGAAACGAGATCTGATTTCTGTGCTCTGATATCTTT 604121
                                                              i              
  rnd-1_family-        251 ATTGACTCTCTTGGCGAAACGAGATCTGATTTCTGCGCTCTGATATCTTT 300

  scaffold63|si     604122 CATTTCAAAATTGTCGCCTCCTTCCTCTCTTGATTCCTCTTTTGTCTCCA 604171
                                                                             
  rnd-1_family-        301 CATTTCAAAATTGTCGCCTCCTTCCTCTCTTGATTCCTCTTTTGTCTCCA 350

  scaffold63|si     604172 TCCACCATTTCCAACTCCTGCCTCCTCCATCGTTGCCTCCCTCTTCCTCT 604221
                                                                             
  rnd-1_family-        351 TCCACCATTTCCAACTCCTGCCTCCTCCATCGTTGCCTCCCTCTTCCTCT 400

  scaffold63|si     604222 CTTGAATTCCATTCCATGCCCTCCGTCGCCACCGCCGCCGCCAAATAAAC 604271
                                  ?  i                                       
  rnd-1_family-        401 CTTGAATNCCGTTCCATGCCCTCCGTCGCCACCGCCGCCGCCAAATAAAC 450

  scaffold63|si     604272 ATCTCTCCCCTATGGCATCTTGACCTCCAACAACAGCATCTCCCC-TCCA 604320
                                                                        -    
  rnd-1_family-        451 ATCTCTCCCCTATGGCATCTTGACCTCCAACAACAGCATCTCCCCCTCCA 500

  scaffold63|si     604321 AACCTATTACCCCCATG-AGCACCTTCCCC-TTCATAGTTACCAAGACTC 604368
                                  v  i      -  i         -   i               
  rnd-1_family-        501 AACCTATAACTCCCATGGAGTACCTTCCCCCTTCGTAGTTACCAAGACTC 550

  scaffold63|si     604369 TCGTGGAAGCCGGGAGTATAAACTAGGCCCACTCTCGTGGAAGCCGGGAG 604418
                                                                             
  rnd-1_family-        551 TCGTGGAAGCCGGGAGTATAAACTAGGCCCACTCTCGTGGAAGCCGGGAG 600

  scaffold63|si     604419 TATAAACTTGGCCCACTCTCGAGGAAGGCTGAGAGTATAAAATAGGCCCA 604468
                                   ?                                         
  rnd-1_family-        601 TATAAACTNGGCCCACTCTCGAGGAAGGCTGAGAGTATAAAATAGGCCCA 650

  scaffold63|si     604469 CTCTCGAGGAAAGCTGAGAGTCTAAAATAGGCCCACACCCAACAATCAAC 604518
                                                                             
  rnd-1_family-        651 CTCTCGAGGAAAGCTGAGAGTCTAAAATAGGCCCACACCCAACAATCAAC 700

  scaffold63|si     604519 CTTATGAAAATTTTGCTGTCCAAATTAATACCTATGCTGCGAAGCACCTT 604568
                                           i                                 
  rnd-1_family-        701 CTTATGAAAATTTTGCCGTCCAAATTAATACCTATGCTGCGAAGCACCTT 750

  scaffold63|si     604569 TAATAAGATCAATTTACAAAGTCCTAAAGTTCAGGAACTTTCTAAAAAAG 604618
                                                v                    i v     
  rnd-1_family-        751 TAATAAGATCAATTTACAAAGGCCTAAAGTTCAGGAACTTTCCATAAAAG 800

  scaffold63|si     604619 AAGTTGAACCCTAACACAATCAATTGTGTGTTTGATTCATAAAATAGTCA 604668
                                          ?                                  
  rnd-1_family-        801 AAGTTGAACCCTAACNCAATCAATTGTGTGTTTGATTCATAAAATAGTCA 850

  scaffold63|si     604669 GCTGAATTACTTAGCCAAAATACCACACCCAATTTTTCTCCTGCCCCATT 604718
                                                       v                     
  rnd-1_family-        851 GCTGAATTACTTAGCCAAAATACCACACACAATTTTTCTCCTGCCCCATT 900

  scaffold63|si     604719 CCTATTGGGAAGATGCCATTCTAGTGCTTGATTCACATGTAGAATGCATC 604768
                                                                             
  rnd-1_family-        901 CCTATTGGGAAGATGCCATTCTAGTGCTTGATTCACATGTAGAATGCATC 950

  scaffold63|si     604769 AGAGTTCATAGTCACAAACTTGAAAAGGTATCTCTCCAAAATCTAATATC 604818
                                                                             
  rnd-1_family-        951 AGAGTTCATAGTCACAAACTTGAAAAGGTATCTCTCCAAAATCTAATATC 1000

  scaffold63|si     604819 TGTGACAGAGTTCATGAAAAAACCAAAAAGTGCAGCAATTCATCAAACAT 604868
                                                                             
  rnd-1_family-       1001 TGTGACAGAGTTCATGAAAAAACCAAAAAGTGCAGCAATTCATCAAACAT 1050

  scaffold63|si     604869 CTTGAAAAATCTGATCAAAATGTTAATTCTTACCAATACACACATCATAA 604918
                                                                             
  rnd-1_family-       1051 CTTGAAAAATCTGATCAAAATGTTAATTCTTACCAATACACACATCATAA 1100

  scaffold63|si     604919 TGACTCATAAATTCAAAATACCATTCACAGGTAAGACCAATGAAAAGAAA 604968
                                                               i           i 
  rnd-1_family-       1101 TGACTCATAAATTCAAAATACCATTCACAGGTAAGATCAATGAAAAGAGA 1150

  scaffold63|si     604969 CCTGGTTAGATTTCCAACAACAGAGTGGAGTACAACATGTGATTGTCAAG 605018
                                                                             
  rnd-1_family-       1151 CCTGGTTAGATTTCCAACAACAGAGTGGAGTACAACATGTGATTGTCAAG 1200

  scaffold63|si     605019 AATAGTGGTGCTTCTGCAACCGGACTCAGTTAGAGTTTTATGGCAGAAAT 605068
                                             i v      ------                 
  rnd-1_family-       1201 AATAGTGGTGCTTCTGCAGCAGGACTC------AGTTTTATGGCAGAAAT 1244

  scaffold63|si     605069 TGAATTTTTTTCATTACTTTAAGGAATATGCTACCCCA---TTGACCATA 605115
                               v                                 ---         
  rnd-1_family-       1245 TGAAATTTTTTCATTACTTTAAGGAATATGCTACCCCACATTTGACCATA 1294

  scaffold63|si     605116 GGCTCTGTCTGTCTTCCCAACATAGAAAAAA-TAATGTAAGACAATTTGT 605164
                                                          -                  
  rnd-1_family-       1295 GGCTCTGTCTGTCTTCCCAACATAGAAAAAANTAATGTAAGACAATTTGT 1344

  scaffold63|si     605165 TCATGTATAATATTCAATCAAGCCATCGAATGTTTCAGCTGTCTATACTG 605214
                                                         i                   
  rnd-1_family-       1345 TCATGTATAATATTCAATCAAGCCATCGAACGTTTCAGCTGTCTATACTG 1394

  scaffold63|si     605215 ATAATGTTCACTCCACCACTACTCACTTGCAACAGTGTATTCTACTCTAC 605264
                                  v                                          
  rnd-1_family-       1395 ATAATGTACACTCCACCACTACTCACTTGCAACAGTGTATTCTACTCTAC 1444

  scaffold63|si     605265 AAGCATCAATTGTTTTCAGTGTGCTAAAATTGGTCATTTCTTGGCTATCT 605314
                                                     v                  --   
  rnd-1_family-       1445 AAGCATCAATTGTTTTCAGTGTGCTATAATTGGTCATTTCTTGGC--TCT 1492

  scaffold63|si     605315 TTTGATGTGCTTCTTCTATTATAGCTGCACTATGTGTAGCAGTCTCCAGA 605364
                                ii                                           
  rnd-1_family-       1493 TTTGACATGCTTCTTCTATTATAGCTGCACTATGTGTAGCAGTCTCCAGA 1542

  scaffold63|si     605365 GTGATTGTTACAGTTCAGTTGGTAAAGAATAAAAAGATCCAAAGGAGCAC 605414
                                                         i                   
  rnd-1_family-       1543 GTGATTGTTACAGTTCAGTTGGTAAAGAATGAAAAGATCCAAAGGAGCAC 1592

  scaffold63|si     605415 ACTCCAAGTTTGCCATATTCAATGATTTCACATTAACCGTGGCATCAAGA 605464
                                                       i                     
  rnd-1_family-       1593 ACTCCAAGTTTGCCATATTCAATGATTTTACATTAACCGTGGCATCAAGA 1642

  scaffold63|si     605465 CCTTATCTAACATCATCATTTGCAATGTTTGACCGTCTCCTGGGCACAAT 605514
                                      i                                      
  rnd-1_family-       1643 CCTTATCTAACGTCATCATTTGCAATGTTTGACCGTCTCCTGGGCACAAT 1692

  scaffold63|si     605515 ACAA 605518
                               
  rnd-1_family-       1693 ACAA 1696

Matrix = 20p45g.matrix
Kimura (with divCpGMod) = 1.12
Transitions / transversions = 2.12 (17/8)
Gap_init rate = 0.01 (14 / 1694), avg. gap size = 1.21 (17 / 14)


1171 18.62 1.87 3.42 scaffold63|size1124630 605519 605785 (517291) C genome_1_8676#DNA (0) 267 5 m_b403s001i92 169925

  scaffold63|si     605519 CTAGGTTGCAAATTAATTCCTTTGTTACTGTCATCAAA-CTCCCAAAATA 605567
                                          v vii             i    - i         
C genome_1_8676        267 CTAGGTTGCAAATTACTGTTTTTGTTACTGTCACCAAAACCCCCAAAATA 218

  scaffold63|si     605568 TAACTGTTGCAGTCATCTTGGTAATTCCCCATAACTGGCTGTGTATTCTC 605617
                            v     ii    v   v             vi v vi    i     i 
C genome_1_8676        217 TTACTGTCACAGTAATCATGGTAATTCCCCAAGAATTACTGTATATTCCC 168

  scaffold63|si     605618 CATTGACTTGTCAGTATAGGAGTCTCATTGATATCTCTAACTCCAATCCT 605667
                             v i i  vv   v --              vv i     i    i   
C genome_1_8676        167 CAGTAATTTTGCAGGA--GGAGTCTCATTGATTACCCTAACCCCAACCCT 120

  scaffold63|si     605668 AATTT--TTTTAATAGTTACACATAAATTTT--TGATGACAAGAACCACC 605713
                             v  --     ---    v   vv     i--  -i          i  
C genome_1_8676        119 AAATTGATTTTA---GTTAGACAGTAATTTCACTG-CGACAAGAACCGCC 74

  scaffold63|si     605714 TCGCCTCTAATAAAAAAGGCAACCTTACCAGGGAATTCTAAATTGCTGTG 605763
                            iv    i  ---         iv     vi v   i       i   v 
C genome_1_8676         73 TTCCCTCCAA---AAAAGGCAATATTACCCAGTAATCCTAAATTACTGGG 27

  scaffold63|si     605764 GAATTACTGGGTAATTTGCAGC 605785
                                               i 
C genome_1_8676         26 GAATTACTGGGTAATTTGCAAC 5

Matrix = 20p45g.matrix
Kimura (with divCpGMod) = 20.58
Transitions / transversions = 1.09 (25/23)
Gap_init rate = 0.05 (12 / 266), avg. gap size = 1.17 (14 / 12)


2065 1.69 0.00 0.00 scaffold63|size1124630 605786 606021 (517055) rnd-1_family-54#Unknown 1697 1932 (483) m_b403s001i93 169926

  scaffold63|si     605786 GCAGCAATACAATTGTATTATACCAATCACAATGAAGAAGTGTGAATTAA 605835
                                                         v                   
  rnd-1_family-       1697 GCAGCAATACAATTGTATTATACCAATCACCATGAAGAAGTGTGAATTAA 1746

  scaffold63|si     605836 TTAAGCAATAATGTTATTTGCCTCTCTATGGAGACATGCCATCCTATCTT 605885
                                     v                                       
  rnd-1_family-       1747 TTAAGCAATACTGTTATTTGCCTCTCTATGGAGACATGCCATCCTATCTT 1796

  scaffold63|si     605886 CAATGCCAATTCAAGCTCGAGTGCACTCGCTCCAAATACTTTAAAGAGGA 605935
                                             i                               
  rnd-1_family-       1797 CAATGCCAATTCAAGCTCAAGTGCACTCGCTCCAAATACTTTAAAGAGGA 1846

  scaffold63|si     605936 CTATATTGATGATGTTATTGTATTAAAAATCAACCTATTTGATCAAAGCA 605985
                                                                          v  
  rnd-1_family-       1847 CTATATTGATGATGTTATTGTATTAAAAATCAACCTATTTGATCAAATCA 1896

  scaffold63|si     605986 TCCATTCCTGTAATAATGTCCAACTTTCAGCTTGCC 606021
                                                               
  rnd-1_family-       1897 TCCATTCCTGTAATAATGTCCAACTTTCAGCTTGCC 1932

Matrix = 20p45g.matrix
Kimura (with divCpGMod) = 1.71
Transitions / transversions = 0.33 (1/3)
Gap_init rate = 0.00 (0 / 235), avg. gap size = 0.0 (0 / 0)


868 14.11 0.00 2.68 scaffold63|size1124630 606023 606175 (516901) C genome_1_8676#DNA (118) 149 1 m_b403s001i94 169927

  scaffold63|si     606023 AGTTTCATTGACTTCCATAATACCCCAGCCCTAATTTGAGGTTAGTTTGA 606072
                              i       i v  v   --     i      v    vv      v  
C genome_1_8676        149 AGTCTCATTGATTACCCTAA--CCCCAACCCTAAATTGATTTTAGTTAGA 102

  scaffold63|si     606073 CAGTAATTTCACTGTGACAAATACTGCCTTCCTTCCAAAAAAGGAAATAT 606122
                                         i     iv  i       i           v     
C genome_1_8676        101 CAGTAATTTCACTGCGACAAGAACCGCCTTCCCTCCAAAAAAGGCAATAT 52

  scaffold63|si     606123 TACAAGCAGTAATCCTAAAATTCTGAGGAATTTCTGGGTAATTGGCAACC 606172
                              --v             v v   i      v          v      
C genome_1_8676         51 TAC--CCAGTAATCCTAAATTACTGGGGAATTACTGGGTAATTTGCAACC 4

  scaffold63|si     606173 TAG 606175
                              
C genome_1_8676          3 TAG 1

Matrix = 20p45g.matrix
Kimura (with divCpGMod) = 14.14
Transitions / transversions = 0.62 (8/13)
Gap_init rate = 0.03 (4 / 152), avg. gap size = 1.00 (4 / 4)


5551 3.01 0.00 1.20 scaffold63|size1124630 606179 606852 (516224) rnd-1_family-74#Unknown 721 1386 (569) m_b403s001i95 169928

  scaffold63|si     606179 GAAGAAGCATTGTCACAACTTGATGCAATTTTGGTTGCAATACTTACACA 606228
                                                        ?          --        
  rnd-1_family-        721 GAAGAAGCATTGTCACAACTTGATGCAATNTTGGTTGCAA--CTTACACA 768

  scaffold63|si     606229 GATGCCAAAGATATAAGCAAGCATGAAGCTTCTGGATGACAAAAAATATG 606278
                                             i                          -    
  rnd-1_family-        769 GATGCCAAAGATATAAGCGAGCATGAAGCTTCTGGATGACAAAAA-TATG 817

  scaffold63|si     606279 ATATTACTCTTTTGAGATGCTCACTTTTCTCCAGTTACCACTCGCAGATT 606328
                                                                             
  rnd-1_family-        818 ATATTACTCTTTTGAGATGCTCACTTTTCTCCAGTTACCACTCGCAGATT 867

  scaffold63|si     606329 ATGATACCACTGAGCGTCACAGTCACAAGTTCACATGCCAAGTATACAAT 606378
                                          ?                            --    
  rnd-1_family-        868 ATGATACCACTGAGCNTCACAGTCACAAGTTCACATGCCAAGTA--CAAT 915

  scaffold63|si     606379 ATAAGTAAATGGGCATACTTTATGACAATTGATTACCTCTTCATTGCCCT 606428
                                 v                                  i        
  rnd-1_family-        916 ATAAGTTAATGGGCATACTTTATGACAATTGATTACCTCTTTATTGCCCT 965

  scaffold63|si     606429 TTGACATCCGTAATTACTCAAAATATCTCTCCTGTCTACTTTTCCGAAGT 606478
                                      v            v                    v    
  rnd-1_family-        966 TTGACATCCGTCATTACTCAAAATCTCTCTCCTGTCTACTTTTCCTAAGT 1015

  scaffold63|si     606479 TCTCCGGTTATCTCACTTGCGAGCACATCCATCCAAATTCTGTTTGATTG 606528
                           i    v                                            
  rnd-1_family-       1016 CCTCCTGTTATCTCACTTGCGAGCACATCCATCCAAATTCTGTTTGATTG 1065

  scaffold63|si     606529 ATGTGAACATTACTACTGCCATAATATCTCATGAACTGACATAATAGATG 606578
                                         v                                  i
  rnd-1_family-       1066 ATGTGAACATTACTTCTGCCATAATATCTCATGAACTGACATAATAGATA 1115

  scaffold63|si     606579 CAATGATCAAATGGAATGATTATCTGTTGCTTTTCTCTCATGAAGCATTG 606628
                                         i                         v         
  rnd-1_family-       1116 CAATGATCAAATGGGATGATTATCTGTTGCTTTTCTCTCAAGAAGCATTG 1165

  scaffold63|si     606629 TGAAAATTTTGTTTCAATAATGGATGAAACTATAATACAGATGCCAAAGA 606678
                                      v   i          v    ---                
  rnd-1_family-       1166 TGAAAATTTTGATTCGATAATGGATGCAACT---ATACAGATGCCAAAGA 1212

  scaffold63|si     606679 TATATGTGAACATCGAGCTCCTGGATGACACCAAAAATAATATCTTACTT 606728
                                    i                                        
  rnd-1_family-       1213 TATATGTGAGCATCGAGCTCCTGGATGACACCAAAAATAATATCTTACTT 1262

  scaffold63|si     606729 TTACGACTACACACGGATGCTCTTTTTCCCCACATACCACTCAGATTATG 606778
                              v         ii             i                     
  rnd-1_family-       1263 TTAGGACTACACATAGATGCTCTTTTTCTCCACATACCACTCAGATTATG 1312

  scaffold63|si     606779 ATATCACCAAACCTCACAGTCACCCTTTCACATACCAAGTACAGTATAAG 606828
                                                                             
  rnd-1_family-       1313 ATATCACCAAACCTCACAGTCACCCTTTCACATACCAAGTACAGTATAAG 1362

  scaffold63|si     606829 TTAATCAACATACTTTATGGCACA 606852
                                                   
  rnd-1_family-       1363 TTAATCAACATACTTTATGGCACA 1386

Matrix = 20p45g.matrix
Kimura (with divCpGMod) = 2.79
Transitions / transversions = 1.00 (10/10)
Gap_init rate = 0.01 (8 / 673), avg. gap size = 1.00 (8 / 8)


715 5.00 1.96 1.96 scaffold63|size1124630 606855 606956 (516120) C rnd-5_family-1842#Unknown (0) 102 1 m_b403s001i96 169929

  scaffold63|si     606855 ACTTCAACCAAACTTGAAGTGTAGCCTTCATCAGTAAAAGTTTATGATAC 606904
                                             vi v i       --                 
C rnd-5_family-        102 ACTTCAACCAAACTTGAATCGAAACCTTCAT--GTAAAAGTTTATGATAC 55

  scaffold63|si     606905 CAAATCCACCATG--AAATGATATCAATTCTCAGGCAAAATGAAAGCTTG 606952
                                        --      v                          ? 
C rnd-5_family-         54 CAAATCCACCATGCGAAATGAGATCAATTCTCAGGCAAAATGAAAGCTNG 5

  scaffold63|si     606953 CACA 606956
                               
C rnd-5_family-          4 CACA 1

Matrix = 20p45g.matrix
Kimura (with divCpGMod) = 4.26
Transitions / transversions = 0.67 (2/3)
Gap_init rate = 0.03 (3 / 101), avg. gap size = 1.33 (4 / 3)


4417 4.49 0.00 0.56 scaffold63|size1124630 606964 607501 (515575) rnd-1_family-74#Unknown 1419 1953 (2) m_b403s001i97 169928

  scaffold63|si     606964 TTTGCCTGTTCATGTTTGAATGGTGTCTTGATAATATATATTCATTTTTC 607013
                                                                           i 
  rnd-1_family-       1419 TTTGCCTGTTCATGTTTGAATGGTGTCTTGATAATATATATTCATTTTCC 1468

  scaffold63|si     607014 ATGCTGTTATATGTCATGATAATTATTTTTTGTCTTAGATAAAATTTTGT 607063
                                     --                                      
  rnd-1_family-       1469 ATGCTGTTAT--GTCATGATAATTATTTTTTGTCTTAGATAAAATTTTGT 1516

  scaffold63|si     607064 TGTCTCTAGTATTTCATTTTTTATGTATGACCTTTATATCATTAACATTT 607113
                                                                             
  rnd-1_family-       1517 TGTCTCTAGTATTTCATTTTTTATGTATGACCTTTATATCATTAACATTT 1566

  scaffold63|si     607114 ATTCGAAAGTTGTCAGGTCGATTTCGACACATAGAAGGTATCACTTTGTG 607163
                             v     v    i v                          i i     
  rnd-1_family-       1567 ATGCGAAATTTGTTATGTCGATTTCGACACATAGAAGGTATCGCCTTGTG 1616

  scaffold63|si     607164 TTAACTGTGTTGCACGATGCACGCAGTTGCCGCGCCCATTATTTTTGTCA 607213
                            v                   i                       i  vi
  rnd-1_family-       1617 TGAACTGTGTTGCACGATGCATGCAGTTGCCGCGCCCATTATTTTCGTGG 1666

  scaffold63|si     607214 CACATAAAATTTGACTTCACTACAGCAAGATGGGATTTCCGAATGTCACC 607263
                                    v                                vi   v  
  rnd-1_family-       1667 CACATAAAAATTGACTTCACTACAGCAAGATGGGATTTCCGATCGTCCCC 1716

  scaffold63|si     607264 ACAATCTCCCCCACGTATCTTAGCATTTTGGTGGACTTCTGAGCTGCAAG 607313
                                       v       i                 i           
  rnd-1_family-       1717 ACAATCTCCCCCTCGTATCTCAGCATTTTGGTGGACTTTTGAGCTGCAAG 1766

  scaffold63|si     607314 TTGGCGCGTCTTCTCGAACCAGCTCTTGGCAACACGGCGCCCTGCGATGT 607363
                                            v                v               
  rnd-1_family-       1767 TTGGCGCGTCTTCTCGACCCAGCTCTTGGCAACAAGGCGCCCTGCGATGT 1816

  scaffold63|si     607364 GGCAAAAAGGTAGGTTGGTTGTTGCGTTTCGCAATGTTTTTGTCTGCCAA 607413
                                                                    -        
  rnd-1_family-       1817 GGCAAAAAGGTAGGTTGGTTGTTGCGTTTCGCAATGTTTTT-TCTGCCAA 1865

  scaffold63|si     607414 ACTATTTAATTGGAAATTCACGCCCTGTCCTGCCATCTTCTGCCACTCCC 607463
                                                                             
  rnd-1_family-       1866 ACTATTTAATTGGAAATTCACGCCCTGTCCTGCCATCTTCTGCCACTCCC 1915

  scaffold63|si     607464 CCTCCATGACTTTCAAAACCCCACGCCCCATGCCCCAC 607501
                                                         i   v i 
  rnd-1_family-       1916 CCTCCATGACTTTCAAAACCCCACGCCCCACGCCGCGC 1953

Matrix = 20p45g.matrix
Kimura (with divCpGMod) = 3.74
Transitions / transversions = 1.00 (12/12)
Gap_init rate = 0.01 (3 / 537), avg. gap size = 1.00 (3 / 3)


5551 12.73 2.20 4.51 scaffold63|size1124630 607192 608235 (514841) C rnd-1_family-3#Unknown (181) 1809 789 m_b403s001i98 169930

  scaffold63|si     607192 GCCGCGCCCATTATTTTTGTCACACATAAAATTTGACTTCACTACAGCAA 607241
                                            i  --------------                
C rnd-1_family-       1809 GCCGCGCCCATTATTTTCGT--------------GACTTCACTACAGCAA 1774

  scaffold63|si     607242 GATGGGATTTCCGAATGTCACCACAATCTCCCCCACGTATCTTAGCATTT 607291
                                         vi   v              v       i       
C rnd-1_family-       1773 GATGGGATTTCCGATCGTCCCCACAATCTCCCCCTCGTATCTCAGCATTT 1724

  scaffold63|si     607292 TGGTGGACTTCTGAGCTGCAAGTTGGCGCGTCTTCTCGAACCAGCTCTTG 607341
                                     i                            v          
C rnd-1_family-       1723 TGGTGGACTTTTGAGCTGCAAGTTGGCGCGTCTTCTCGACCCAGCTCTTG 1674

  scaffold63|si     607342 GCAACACGGCGCCCTGCGATGTGGCAAAAAGGTAGGTTGGTTGTTGCGTT 607391
                                 v                                           
C rnd-1_family-       1673 GCAACAAGGCGCCCTGCGATGTGGCAAAAAGGTAGGTTGGTTGTTGCGTT 1624

  scaffold63|si     607392 TCGCAATGTTTTTGTCTGCCAAACTATTTAATTGGAAATTCACG-CCCTG 607440
                                        v                              -     
C rnd-1_family-       1623 TCGCAATGTTTTTTTCTGCCAAACTATTTAATTGGAAATTCACGCCCCTG 1574

  scaffold63|si     607441 TCCTGCCATCTTCTGCCACTCCCCCTCCATGACTTTCAAAACCCCACGCC 607490
                                                                             
C rnd-1_family-       1573 TCCTGCCATCTTCTGCCACTCCCCCTCCATGACTTTCAAAACCCCACGCC 1524

  scaffold63|si     607491 CCATGCCCCACGCCGCGCT-TACGGCGTCTTCAATCTAACACCGAG-AAA 607538
                              i               - v v   v        i    v    -   
C rnd-1_family-       1523 CCACGCCCCACGCCGCGCTCTTCCGCGGCTTCAATCCAACAACGAGAAAA 1474

  scaffold63|si     607539 AGAAGCTGGACAATTGACCGTGCAAGTGGTGGTGAGAATCGCGATTTTTA 607588
                                 v            i   i ---         ?           v
C rnd-1_family-       1473 AGAAGCAGGACAATTGACCATGCGA---GTGGTGAGANTCGCGATTTTTT 1427

  scaffold63|si     607589 ATTTGGTCAATTGTTTAATTTGAAACCCTCGTGCTGTCCTGACATCTTCT 607638
                            v          i       v    i v             v        
C rnd-1_family-       1426 AATTGGTCAATTATTTAATTGGAAATCGTCGTGCTGTCCTGCCATCTTCT 1377

  scaffold63|si     607639 GCGATGGCCCTCCTCTATGACTTTCAAAACCCCACGTCCCACGCCGCGCC 607688
                             i i               vv v -          i             
C rnd-1_family-       1376 GCAACGGCCCTCCTCTATGAAGTAC-AAACCCCACGCCCCACGCCGCGCC 1328

  scaffold63|si     607689 CTCTCGTGGCTTCAATCCAGAAGCCCCCTAAAGAAGCAGGTCAATTGACC 607738
                              i  i               v ?  vv           v         
C rnd-1_family-       1327 CTCCCGCGGCTTCAATCCAGAACCNCCAAAAAGAAGCAGGACAATTGACC 1278

  scaffold63|si     607739 GTGCAAGTGGTGAGTTGTGCTAATTTTTATTTTCTTCCATTATTTAATAT 607788
                                           v   ? v      v i vv  v        --  
C rnd-1_family-       1277 GTGCAAGTGGTGAGTTTTGCNATTTTTTAATCTGGTCAATTATTTA--AT 1230

  scaffold63|si     607789 TTGACATGTCGGAGCTGACCTGCCATCTTCCGCCATTGCCCCCCTCCATG 607838
                               v i   - v           v?    i  v iv    i    i i 
C rnd-1_family-       1229 TTGAAACGTC-GCGCTGACCTGCCTNCTTCTGCAACGGCCCTCCTCTACG 1181

  scaffold63|si     607839 AGTT--AAGCA------CCCACGCCGCGCCCTCCCGTGGCTTGAATTGAA 607880
                            i  --  i  ------                   i     v   iv  
C rnd-1_family-       1180 AATTACAAACACCACGCCCCACGCCGCGCCCTCCCGCGGCTTCAATCCAA 1131

  scaffold63|si     607881 AGGCTATAAAAAGAAGCCGGGCAATTGACCACACCATTTGTGAGTTTTTG 607930
                           v?v ? v v        v  i         iii vvv v     -     
C rnd-1_family-       1130 CNCCNAAATAAAGAAGCGGGACAATTGACCGTGCACGTGGTGAG-TTTTG 1082

  scaffold63|si     607931 TTAAGTATTATTTTTTGTCAACTATTTAATTGGGAACCCGTCC---CTGA 607977
                           iv  v v        iv    i     ?   v -- ivi ?  ---    
C rnd-1_family-       1081 CGAATTTTTATTTTTCTTCAATTATTTNATTTG--ATATGNCCGAGCTGA 1034

  scaffold63|si     607978 CCTGCCATCTTCTGCTATTGCCCCCCTC--CATGAGT--TAAACACCCAC 608023
                                 ?        i ---        --i    i --i    -     
C rnd-1_family-       1033 CCTGCCNTCTTCTGCCA---CCCCCCTCTATATGAATCACAAAC-CCCAC 988

  scaffold63|si     608024 GCCGCGCCCTCCCGTGGCTCAAATCTAAAGCCTG-AAAAAGAGGGAGGAC 608072
                                              i?   i?       i-       i vv  i 
C rnd-1_family-        987 GCCGCGCCCTCCCGTGGCTTNAATTNAAAGCCTATAAAAAGAAGCCGGGC 938

  scaffold63|si     608073 AATTGACTACACCCATGGTTAGTTTT-TCAATTCTTTTA-TTTGCCAAAC 608120
                                  i     v     v      - vv   v     -    i -   
C rnd-1_family-        937 AATTGACCACACCAATGGTGAGTTTTGTGTATTATTTTATTTTGTC-AAC 889

  scaffold63|si     608121 TATTTAATTTGAAATTACTATTTGCCCTCATCATGTCATCTTC--CCACT 608168
                                    v i  iv  ii ---    v i -  i       --   i 
C rnd-1_family-        888 TATTTAATTGGGAACGACCGT---CCCTGACC-TGCCATCTTCTGCCATT 843

  scaffold63|si     608169 ACCCCACCACAACCATGAAATATAACCCCCCTCCCACAGAACTTCCCTCC 608218
                           i    v i----      iv  -   v   viv  i--------      
C rnd-1_family-        842 GCCCCCCT----CCATGAGTTA-AACGCCCACGCCG--------CCCTCC 806

  scaffold63|si     608219 CATTGCATCAATCTAAA 608235
                            i v  v ?        
C rnd-1_family-        805 CGTGGCTTNAATCTAAA 789

Matrix = 20p45g.matrix
Kimura (with divCpGMod) = 12.27
Transitions / transversions = 0.87 (59/68)
Gap_init rate = 0.06 (58 / 1043), avg. gap size = 1.19 (69 / 58)

7597 8.76 3.04 1.58 scaffold63|size1124630 607489 608671 (514405) C rnd-1_family-13#Unknown (0) 1201 2 m_b403s001i99 169930

  scaffold63|si     607489 CCCCATGCCCCACGCCGCGCTTACGGCGTCTTCAATCTAACACCGA-GAA 607537
                                i              i v v   v        i iv    v-i  
C rnd-1_family-       1201 CCCCACGCCCCACGCCGCGCCTCCCGCGGCTTCAATCCAGAACCGCCAAA 1152

  scaffold63|si     607538 AAGAAGCTGGACAATTGACCGTGCAAGTGGTGGTGAGAATCGCGATTTTT 607587
                                  v                i       ---  vv i         
C rnd-1_family-       1151 AAGAAGCAGGACAATTGACCGTGCGAGTGGTG---AGTTTTGCGATTTTT 1105

  scaffold63|si     607588 -AATTTGGTCAATTGTTTAATTTGAAACCCTCGTGCTGTCCTGACATCTT 607636
                           -?  i         i           -i v   i    v    -      
C rnd-1_family-       1104 TNATCTGGTCAATTATTTAATTTGAA-TCGTCGCGCTGACCTG-CATCTT 1057

  scaffold63|si     607637 CTGCGATGGCCCTCCTCTATGACTTTCAAAACCCCACGTCCCACGCCGCG 607686
                               i i               v  v    -       i           
C rnd-1_family-       1056 CTGCAACGGCCCTCCTCTATGAATTACAAA-CCCCACGCCCCACGCCGCG 1008

  scaffold63|si     607687 CCCTCTCGTGGCTTCAATCCAGAAGCCCCCTAAAGAAGCAGGTCAATTGA 607736
                                i  i               v    v            v       
C rnd-1_family-       1007 CCCTCCCGCGGCTTCAATCCAGAACCCCCATAAAGAAGCAGGACAATTGA 958

  scaffold63|si     607737 CCGTGCAAGTGGTG---AGTTGTGCTAATTTTTATTTT-CTTCCATTATT 607782
                                         ---    v   v            -    v      
C rnd-1_family-        957 CCGTGCAAGTGGTGGTGAGTTTTGCGAATTTTTATTTTTCTTCAATTATT 908

  scaffold63|si     607783 TAATATTTGACATGTCGGAGCTGACCTGCCATCTTCCGCCATTGCCCCCC 607832
                            ?  --    i     v             ?     i    iiv   i  
C rnd-1_family-        907 TNAT--TTGATATGTCCGAGCTGACCTGCCNTCTTCTGCCACCCCCCTCC 860

  scaffold63|si     607833 TCCATGAGTTA--AGCACCCACGCCGCGCCCTCCCGTGGCTTGAATTGAA 607880
                             i    i i -- i -                         v    ?  
C rnd-1_family-        859 TCTATGAATCACAAAC-CCCACGCCGCGCCCTCCCGTGGCTTCAATTNAA 811

  scaffold63|si     607881 AGGCTATAAAAAGAAGCCGGGCAATTGACCACACCATTTGTGAGTTTTTG 607930
                             v                             i   v v           
C rnd-1_family-        810 AGCCTATAAAAAGAAGCCGGGCAATTGACCACGCCAATGGTGAGTTTTTG 761

  scaffold63|si     607931 TTAAGTATTATTTTTTGTCAACTATTTAATTGGGAAC--CCGTCCCTGAC 607978
                            ? -v    v v   i           ?         --           
C rnd-1_family-        760 TNA-TTATTTTATTTCGTCAACTATTTNATTGGGAACGACCGTCCCTGAC 712

  scaffold63|si     607979 CTGCCATCTTCTGCTATTGCCCCCCTCCATGAGTTAAACACCCACGCCGC 608028
                                         i                 i      i          
C rnd-1_family-        711 CTGCCATCTTCTGCCATTGCCCCCCTCCATGAATTAAACGCCCACGCCGC 662

  scaffold63|si     608029 GCCCTCCCGTGGCTCAAATCTAAAGCCTGAAAAAGAGGGAGGACAATTGA 608078
                           --            i?                    i v           
C rnd-1_family-        661 --CCTCCCGTGGCTTNAATCTAAAGCCTGAAAAAGAAGCAGGACAATTGA 614

  scaffold63|si     608079 CTACACCCATGGTTAGTTTTTCAATTCTTTTATTTGCCAAACTATTTAAT 608128
                                   i    v        i   ?                       
C rnd-1_family-        613 CTACACCCGTGGTGAGTTTTTCGATTNTTTTATTTGCCAAACTATTTAAT 564

  scaffold63|si     608129 TTGAAATTACTATTTGCCCTCATCATGTCATCTTCCCACTA--CCCCACC 608176
                                    i   i      ? i    i            i--       
C rnd-1_family-        563 TTGAAATTATTATCTGCCCTNACCATGCCATCTTCCCACTGCCCCCCACC 514

  scaffold63|si     608177 ACAACCATGAAATATAACCCCC-CTCCCACAGAACTTCCCTCCCATTGCA 608225
                                      v  i       -                       ?   
C rnd-1_family-        513 ACAACCATGAATTACAACCCCCACTCCCACAGAACTTCCCTCCCATNGCA 464

  scaffold63|si     608226 TCAATCTAAACAAATGATGTTGTTATGAATTGATATATTTGTTTTTGTCC 608275
                                  -                i  v v       v       i    
C rnd-1_family-        463 TCAATCT-AACAAATGATGTTGTTGTGTAATGATATAGTTGTTTTCGTCC 415

  scaffold63|si     608276 CCATTGTAAACCTAAATTTCAAAATTATTGTTC-GAAATATTATTACATT 608324
                                                   ?        -                
C rnd-1_family-        414 CCATTGTAAACCTAAATTTCAAAANTATTGTTCGGAAATATTATTACATT 365

  scaffold63|si     608325 TCAAAAATGG-TTTTGTAGGGACAGAGTTA--ACATG-TTATTTTTCGTG 608370
                                     -                   --     -       v    
C rnd-1_family-        364 TCAAAAATGGTTTTTGTAGGGACAGAGTTAACACATGTTTATTTTACGTG 315

  scaffold63|si     608371 TTTACTCCTACTACCCGGAGGGGGGAGTACTTGTTAGTAAATATGTTACT 608420
                                                                   ?       v 
C rnd-1_family-        314 TTTACTCCTACTACCCGGAGGGGGGAGTACTTGTTAGTAANTATGTTAGT 265

  scaffold63|si     608421 AAGGAAATTGGAGTTCATCGACACGCAAAATATTC--TAAT-CTGTTAGT 608467
                                         i     i-  v --vi v   --i   -i       
C rnd-1_family-        264 AAGGAAATTGGAGTCCATCGG-ACTC--CGTCTTCATCAATGTTGTTAGT 218

  scaffold63|si     608468 TAAAATGTTAGCAAAAACGGAC-CTGTTAGTAAGTATGTAAGTAAATCGG 608516
                                                 -           vv      i  iv -v
C rnd-1_family-        217 TAAAATGTTAGCAAAAACGGACGCTGTTAGTAAGACTGTAAGCAAGGC-C 169

  scaffold63|si     608517 AAAAATCGATGAATTTTGGTAAGAGCCACAAATATCTAACAGATTAACTA 608566
                                             vii  i  v  - ?  v       ?       
C rnd-1_family-        168 AAAAATCGATGAATTTTGTCGAGGGCAAC-ANTAACTAACAGNTTAACTA 120

  scaffold63|si     608567 ACAAGTCCGATTT-----------CGAGAAGGTTTCTGCCTAGTATTAAA 608605
                                        -----------        ?       i     ? ??
C rnd-1_family-        119 ACAAGTCCGATTTTTCACGAACTGCGAGAAGGNTTCTGCCCAGTATNANN 70

  scaffold63|si     608606 CCTACATGC-ACATGTTAGTAAG-CCCTTTGCTTTTTACTAACAG-CTTA 608652
                                    - i?      i   -  ?     -   i        -    
C rnd-1_family-         69 CCTACATGCGATNTGTTAGCAAGACCNTTTGC-TTTCACTAACAGTCTTA 21

  scaffold63|si     608653 CTAACAATTCGTTTGCAGT 608671
                                 ?i           
C rnd-1_family-         20 CTAACANCTCGTTTGCAGT 2

Matrix = 20p45g.matrix
Kimura (with divCpGMod) = 8.35
Transitions / transversions = 1.27 (57/45)
Gap_init rate = 0.03 (38 / 1182), avg. gap size = 1.45 (55 / 38)


1327 11.64 9.96 4.15 scaffold63|size1124630 608686 608936 (514140) C genome_2_13625#DNA (240) 265 1 m_b403s001i100 169931

  scaffold63|si     608686 TGTAACACCCATGCAACAGCCACCACACTTGGTATGTTTCACCTTAAAGT 608735
                                i iv                 v        iv       v     
C genome_2_1362        265 TGTAATATGCATGCAACAGCCACCACTCTTGGTATAGTTCACCTGAAAGT 216

  scaffold63|si     608736 ATCAAAAAAGGAGCCTGAAACGAAGTAAACACTCCGTGCACTCTCATGCC 608785
                                   -   v   v   i              ----------   i 
C genome_2_1362        215 ATCAAAAA-GGACCCTTAAATGAAGTAAACACTCC----------ATGTC 177

  scaffold63|si     608786 CTCTCATGCCCTCTCATGTCTTCTGTGTCCAAAATTTAATGTCCTGTGTC 608835
                                 i i   v       i        i      v             
C genome_2_1362        176 CTCTCACGTCCTGTCATGTCCTCTGTGTCTAAAATTGAATGTCCTGTGTC 127

  scaffold63|si     608836 CTTGTTTGAAAACACT-AAAACACGAGATTTCTAGGACA----------- 608873
                             i             -            v  i      -----------
C genome_2_1362        126 CTCGTTTGAAAACACTAAAAACACGAGATGTCCAGGACATGTCCTGGACG 77

  scaffold63|si     608874 TGTTCAGG---ATGTT-------GTG---TTTCCAAAATTTTTTGGACGC 608910
                              i    ---    i-------   ---   i   v v           
C genome_2_1362         76 TGTCCAGGACCATGTCCTGGACGGTGTCTTTTTCAACAATTTTTGGACGC 27

  scaffold63|si     608911 AGACGCAGCAGACATGTAAAACTAAG 608936
                           i        i       i        
C genome_2_1362         26 GGACGCAGCGGACATGTGAAACTAAG 1

Matrix = 20p45g.matrix
Kimura (with divCpGMod) = 10.97
Transitions / transversions = 1.55 (17/11)
Gap_init rate = 0.06 (16 / 250), avg. gap size = 2.25 (36 / 16)


399 21.90 4.17 4.90 scaffold63|size1124630 609351 609494 (513582) C rnd-5_family-347#Unknown (703) 345 203 m_b403s001i101 169932

  scaffold63|si     609351 CAGTTTC-CATGTTTTACGGGAAGGAGCAAAG-TTATTGAAGACAAAAAC 609398
                             i  i -?  ?    --       i  i   -  i   v v- i  i  
C rnd-5_family-        345 CAATTCCTNATNTTTT--GGGAAGGGGCGAAGCTTGTTGCAT-CGAAGAC 299

  scaffold63|si     609399 ACAATTCATGTTAGTGCATCTTGATGAAAAGTGGGTTTGCTGCCTCTCTA 609448
                           ?     vv ?i v  v        i     i   v   ii?    i----
C rnd-5_family-        298 NCAATTGTTNCTTGTCCATCTTGACGAAAAATGGTTTTATNGCCTT---- 253

  scaffold63|si     609449 GTGGTGAGATCTT----CAAACTGATTCCATGTTTTGGAGTTCCCTCAAA 609494
                             v  vv    ?i----   i v i    ? v       i  ? ?i    
C rnd-5_family-        252 GTCGTTCGATCNCATAACAAGCGGGTTCCNTTTTTTGGAATTNCNCCAAA 203

Matrix = 20p45g.matrix
Kimura (with divCpGMod) = 25.43
Transitions / transversions = 1.50 (18/12)
Gap_init rate = 0.07 (10 / 143), avg. gap size = 1.30 (13 / 10)


369 7.41 0.00 1.85 scaffold63|size1124630 609483 609537 (513539) C genome_5_5679#DNA (381) 54 1 m_b403s001i102 169933

  scaffold63|si     609483 AGTTCCCTCAAAATGTATCTTTTGTACATTTTTGTTGCACATATAAACCG 609532
                                 vi                       v  -     v         
C genome_5_5679         54 AGTTCCACCAAAATGTATCTTTTGTACATTTGTG-TGCACCTATAAACCG 6

  scaffold63|si     609533 GGTTT 609537
                                
C genome_5_5679          5 GGTTT 1

Matrix = 20p45g.matrix
Kimura (with divCpGMod) = 7.80
Transitions / transversions = 0.33 (1/3)
Gap_init rate = 0.02 (1 / 54), avg. gap size = 1.00 (1 / 1)


232 15.71 0.00 3.92 scaffold63|size1124630 609493 609545 (513531) genome_5_10029#DNA 405 455 (2) m_b403s001i103 169934

  scaffold63|si     609493 AAATGTATCTTTTGTACATTTTTGTTGCACATATAAACCGGGTTTTATGG 609542
                                                 vi  v-- v     v i        ii 
  genome_5_1002        405 AAATGTATCTTTTGTACATTTTGATTT--CTTATAATCTGGGTTTTACAG 452

  scaffold63|si     609543 TAG 609545
                              
  genome_5_1002        453 TAG 455

Matrix = 20p45g.matrix
Kimura (with divCpGMod) = 17.68
Transitions / transversions = 1.00 (4/4)
Gap_init rate = 0.04 (2 / 52), avg. gap size = 1.00 (2 / 2)


688 6.74 0.00 0.00 scaffold63|size1124630 609554 609642 (513434) C rnd-1_family-1358#Unknown (4) 89 1 m_b403s001i104 169935

  scaffold63|si     609554 TTCAAGCCACATGCAAAGATGGTGTCAGGCAGCTGTCAAGGAAGAGTAAC 609603
                              i    ?  ?                    v  ?        i     
C rnd-1_family-         89 TTCGAGCCNCANGCAAAGATGGTGTCAGGCAGATGNCAAGGAAGGGTAAC 40

  scaffold63|si     609604 AGTCGGAGTAGAAAGTGCTGGAGATTCGCACGGAACCAT 609642
                                             i          iv        
C rnd-1_family-         39 AGTCGGAGTAGAAAGTGCCGGAGATTCGCGAGGAACCAT 1

Matrix = 20p45g.matrix
Kimura (with divCpGMod) = 3.94
Transitions / transversions = 2.00 (4/2)
Gap_init rate = 0.00 (0 / 88), avg. gap size = 0.0 (0 / 0)


351 25.75 5.45 8.21 scaffold63|size1124630 609554 609828 (513248) rnd-1_family-1267#Unknown 1 268 (22) m_b403s001i105 169936

  scaffold63|si     609554 TTCAAGCCACATGCAAAGATGGTGTCAGG-CAGCTGTCAAGGAAGAGTAA 609602
                              i    v  v              v  -i  v     --    i  iv
  rnd-1_family-          1 TTCGAGCCCCAAGCAAAGATGGTGTCCGGATAGATGTCA--GAAGGGTGT 48

  scaffold63|si     609603 CAGTCGGAGTAGAAAGTGCTGGAGATTCGCACGGAACCATC--AAGG-GT 609649
                             --------    i   ii?i   v  i ivi  v  ?v --   ?-  
  rnd-1_family-         49 CA--------AGAAGGTGTCNAAGAGTCACGAAGATCCNGCGGAAGNCGT 90

  scaffold63|si     609650 TCCCCAAGATTCCTCACACGCACGCACGGCAAGAACAAA-ATGGCTTCAC 609698
                              ---i  -  i  - i  v ivi? v  i  v     - iv v-    
  rnd-1_family-         91 TCC---GGA-TCTTC-CGCGGATCTNCCGCGAGTACAAATACTGA-TCAC 134

  scaffold63|si     609699 CCAGGAGAACCGTGA--TGGGAGG-TGCCAC----ACACCTCTCACAA-T 609740
                           viiv??i     -  -- vv    -      ----i   ii       - 
  rnd-1_family-        135 GTGTNNAAACCG-GAGCTCCGAGGATGCCACCCCGGCACTCCTCACAACT 183

  scaffold63|si     609741 C-ACACCATCCGTGGGGAATCATTTTACAATTAAGGGGCAAAT-CGTCGA 609788
                            -      v ? i  vvi i  iv  -  i --    iiv i -      
  rnd-1_family-        184 CAACACCAACNGCGGTCGACCACGTT-CAGT--AGGGATTAGTCCGTCGA 230

  scaffold63|si     609789 AACCTCCTCTTTGGCTGGGGTTTGATCAGCCGTCCCATTG 609828
                            ?v  --  i    i    iii       i   v    i 
  rnd-1_family-        231 ANACT--TCCTTGGTTGGGACCTGATCAGTCGTACCATCG 268

Matrix = 20p45g.matrix
Kimura (with divCpGMod) = 28.15
Transitions / transversions = 1.50 (39/26)
Gap_init rate = 0.12 (32 / 274), avg. gap size = 1.16 (37 / 32)

382 23.73 4.07 4.07 scaffold63|size1124630 609743 609865 (513211) rnd-5_family-1320#Unknown 186 308 (369) m_b403s001i106 169936

  scaffold63|si     609743 CACCATCCGTGGGG---AATCATTTTACAATTAAGGGGCAAATCGTCGAA 609789
                             i  v i      ---  i v   i? v  --i  i   ?--  i    
  rnd-5_family-        186 CATCAACTGTGGGGTGAAACCTTTTCNCCAT--GGGAGCAN--CGCCGAA 231

  scaffold63|si     609790 ACCTCCTCTTTGGCTGGGGTTTGATCAGCCGTCCCATTGACGACCAAGTA 609839
                           i vi i  i   i i    ii           vi   i vv i? v    
  rnd-5_family-        232 GCGCCTTCCTTGACCGGGGCCTGATCAGCCGTATCATCGCAGGNCCAGTA 281

  scaffold63|si     609840 -GACGAGCTTTTTTGTTTCCA-CCTCCC 609865
                           -     i-         i   -      
  rnd-5_family-        282 GGACGAA-TTTTTTGTTCCCACCCTCCC 308

Matrix = 20p45g.matrix
Kimura (with divCpGMod) = 28.14
Transitions / transversions = 2.50 (20/8)
Gap_init rate = 0.07 (8 / 122), avg. gap size = 1.25 (10 / 8)


4133 22.35 4.17 5.42 scaffold63|size1124630 609854 611291 (511785) C rnd-4_family-918#Unknown (0) 1423 3 m_b403s001i107 169937

  scaffold63|si     609854 TTTCCACCTCCCAATCTCGCGACGTTCTCAATGCCTCATGTCAGACAATT 609903
                            i   ?      i   ii   i        ii   iv     i   i i 
C rnd-4_family-       1423 TCTCCNCCTCCCGATCCTGCGGCGTTCTCAGCGCCCGATGTCGGACGACT 1374

  scaffold63|si     609904 TTCCCGCCTTCATGCCTCAACACTTCTCAGCCCTTGCCACCGCCATCTCC 609953
                            i          i     i?        i   ? i   i        vvv
C rnd-4_family-       1373 TCCCCGCCTTCACGCCTCGNCACTTCTCGGCCNTCGCCGCCGCCATCGGG 1324

  scaffold63|si     609954 GGAGATCGTCCGCCCTCTTCTTCTGCCTCTCCCTCCTCCCGTTGCGCGTC 610003
                               i  vii    -  i  v  vv           i  v  i     i 
C rnd-4_family-       1323 GGAGGTCCCTCGCC-TCCTCGTCGTCCTCTCCCTCCCCCGGTCGCGCGCC 1275

  scaffold63|si     610004 GCGGAACAGTGAGTCCTTTGTAAATTTTTCCCTTGCGGTGGCTGTTGATG 610053
                               i  i           ?i?vi vv   v i   v  v v    vv  
C rnd-4_family-       1274 GCGGGACGGTGAGTCCTTTNCNCGTGGTTCGCCTGCTGTTGATGTTTCTG 1225

  scaffold63|si     610054 TTTTTCCGGGG------TGCACCCAGCGTCTACAACGAGGGTGG-TATCA 610096
                                      ------   ?   vv vi  ? iv  v   i  - i  i
C rnd-4_family-       1224 TTTTTCCGGGGGGGGGGTGCNCCCCTCTCCTNCGTCGTGGGCGGGTGTCG 1175

  scaffold63|si     610097 GATGCCCACAACTTAGACAGCATCACTGGTCG-TTTGTCGCCTCTGTCTT 610145
                           i?iv   v?vi   -   ii i    i     -i  vi    -  v  ?i
C rnd-4_family-       1174 ANCCCCCCNCGCTT-GACGACGTCACCGGTCGACTTTCCGCC-CTCTCNC 1127

  scaffold63|si     610146 GGTCTCTCATGGCCGTGGATGATGATCCCGAGGTCGGGCTTTTCGGGGTG 610195
                               i  v        v   viv  i      i --      ----  v 
C rnd-4_family-       1126 GGTCCCTGATGGCCGTCGATCGAGACCCCGAGAT--GGCTTT----GGAG 1083

  scaffold63|si     610196 ACCCTCAAGACTTCAGCCTCCAAAAACCCTTCCTCCACAGTTCCTCT--- 610242
                              vi v---    iv ------i    vvi    v -- i      ---
C rnd-4_family-       1082 ACCGCCT---CTTCGTC------GAACCGGCCCTCGA--GCTCCTCTCCC 1044

  scaffold63|si     610243 -GTTTCATACCCTCCGAG---------TTC--CACTGACGAACAACGATC 610280
                           -  ii  ---      i ---------   --    -- v  v     v 
C rnd-4_family-       1043 GGTCCCA---CCTCCGGGAACGCCTCCTTCGCCACT--CCAAAAACGAGC 999

  scaffold63|si     610281 CTCACGGTCTACCCTGTCTCCGCC---TCTCACC--TTTGATTCA----C 610321
                           v----i    v i i i    v  ---    ? v--  i -    ---- 
C rnd-4_family-        998 A----AGTCTCCTCCGCCTCCTCCCGCTCTCNCGAGTTCG-TTCAAGAAC 954

  scaffold63|si     610322 TCCCCCAAAGAGCCGAACTTCCTGAACTTCTCGCGAAGAAGCCCCCTCGA 610371
                           i    vi         iv i ii  i  ?v vivv        i  ?  i
C rnd-4_family-        953 CCCCCAGAAGAGCCGAGATCCTCGAGCTNATGAGCAAGAAGCCTCCNCGG 904

  scaffold63|si     610372 ATAGGCTCCTGCCGGTTGTATCGATTTGACAGGAACCAAGACTCTATTTG 610421
                           ?iv   v     v vi ? ?   ?  i   i i ? v    v  i     
C rnd-4_family-        903 NCTGGCGCCTGCGGCCTNTNTCGNTTCGACGGAANCGAAGAGTCCATTTG 854

  scaffold63|si     610422 CGGGGGACGTATCGGCAAAGACGAGTAGAGCATGTGCATCAAGGCACGTC 610471
                              i     ?i ?  v  i       v i        i     v v  ? 
C rnd-4_family-        853 CGGAGGACGNGTNGGGAAGGACGAGTCGGGCATGTGCGTCAAGCCCCGNC 804

  scaffold63|si     610472 ATCAGTGCACAGTCAAGGCTCATACTACAAAGAAGGCTTGGAACGCCTTC 610521
                           v  --   ? v      v i  i  i  v        i     ?      
C rnd-4_family-        803 CTC--TGCNCCGTCAAGTCCCACACCACCAAGAAGGCCTGGAANGCCTTC 756

  scaffold63|si     610522 AATGCAGCTAAAGACTCAGGAGCGTATGGAGCGCATTTCATATGCTACAC 610571
                           i i  ?  i  i---- ----- ?? i  ?   i i     vi     ? 
C rnd-4_family-        755 GACGCNGCCAAG----C-----CNNACGGNGCGTACTTCATCCGCTACNC 715

  scaffold63|si     610572 GAGGTCGGGCCTCGATGCGGGTCACACATCTCCATCAGTC--CCCGGCTC 610619
                           v   v v--   -       -  -      v  vi     --  ?  ?  
C rnd-4_family-        714 CAGGGCT--CCT-GATGCGG-TC-CACATCGCCCCCAGTCTCCCNGGNTC 670

  scaffold63|si     610620 CACCGGGGACTCTTGCCCTATTATTCAAAGGTTCAAGGCTCATCAAGCTG 610669
                           viiv  ?     ?     i  i                vi  ?     i 
C rnd-4_family-        669 GGTAGGNGACTCNTGCCCCATCATTCAAAGGTTCAAGGACCANCAAGCCG 620

  scaffold63|si     610670 GAGTGGACACTTGGGCGGCGCTGTTTAAAATGTCAATGGACAATT---AT 610716
                            v  ?           v  v  ?  ivii     v?    ?  i ---i 
C rnd-4_family-        619 GCGTNGACACTTGGGCCGCCCTNTTCCGGATGTCCNTGGANAACTCCAGT 570

  scaffold63|si     610717 CGGC---AGGACCCTTCCTTCTTGAA----ATGGGATATCAAAGATGCAG 610759
                           i i ---    ------------   ---- vv   i  ?i ?     ? 
C rnd-4_family-        569 TGACCAAAGGA------------GAAGACAAGTGGACATNGANGATGCNG 532

  scaffold63|si     610760 ACGCCTTGGTGGCCGCAAACGAGGATGTTTTTGGGGACTGCCTTAAGTCC 610809
                                i ?  v     v        i  ?  i       v?i ?     ?
C rnd-4_family-        531 ACGCCCTNGTCGCCGCCAACGAGGACGTNTTCGGGGACTCNTTNAAGTCN 482

  scaffold63|si     610810 CGGAGGAAAAA-CCCCGGGTTGCCCGCACTC-CGGTGAAGG-----GAGC 610852
                           v       i  -      i i  v- iv   -   ii vvi-----  i 
C rnd-4_family-        481 GGGAGGAAGAAGCCCCGGATCGCG-GTCCTCTCGGCAATCACCCCTGAAC 433

  scaffold63|si     610853 CTCTTCTACGG--AGAAGGCTCATTATGGAGCCCTCTCTGCCCTCGAAGA 610900
                              ii  v  v--     vvi  i? i     ?   vii           
C rnd-4_family-        432 CTCCCCTCCGCTCAGAAGCGCCACNACGGAGCNCTCGTCGCCCTCGAAGA 383

  scaffold63|si     610901 TAGACTGGTGGAGGATGAAGCTTGTCTTTACACTCTGGAGGCAGTTGTGG 610950
                           i      v       i   vv?i ?v i              ?  v    
C rnd-4_family-        382 CAGACTGCTGGAGGACGAACANCGNATCTACACTCTGGAGGCNGTGGTGG 333

  scaffold63|si     610951 GTGAGGCACCTGATGACTCGCCACAGACGTCTCTGCGAGTTGGCATCGCA 611000
                            v     v  i  ?     v  ?     ?  i  ?    i?   v ? v?
C rnd-4_family-        332 GAGAGGCCCCCGANGACTCCCCNCAGACNTCCCTNCGAGCNGGCCTNGGN 283

  scaffold63|si     611001 AACCTCACTTCATGCTACTCCTCTCTCCAGGAATAGTTTGACGGCCTTGA 611050
                                 i ??vvi  --  v     vv ii v - i   -- i  ?  ii
C rnd-4_family-        282 AACCTCGCNNATCGC--CTGCTCTCGACGAGCA-AATTT--CAGCNTTAG 238

  scaffold63|si     611051 AGAACGG-TTCACCACTCACGCAGCCACTGTATCAGAGATCCAACA--AA 611097
                              ? i -v  i?   i   ?v -- v  v v  v ?---  v  i-- i
C rnd-4_family-        237 AGANCAGAGTCGNCACCCACNAA--CTCTCTCTCCGN---CCTACGTCAG 193

  scaffold63|si     611098 AACTAGACCGGAAGGTGCCAGCCGTATCTTTTTCTGCTC-CCATTGGCGA 611146
                           i   i   v     viv  ?     --  i    v  i -   ?i ?   
C rnd-4_family-        192 GACTGGACAGGAAGCCCCCNGCCGT--CTCTTTCGGCCCTCCANCGNCGA 145

  scaffold63|si     611147 TTCTCTACGCGG-GGATCTCTCTCGCCTGAAACGAGACCAGGAGGCCCTT 611195
                            i?i  ?  ?  -   i?  ?        vi ? ?     i  ? ?   i
C rnd-4_family-        144 TCNCCTNCGNGGAGGACNTCNCTCGCCTGCGANGNGACCAAGANGNCCTC 95

  scaffold63|si     611196 TGTCGGGGAATGCTGGA-CTTGTTGTCCATGGTTCAGAGTCTGTCGCAAC 611244
                           i ?     ?        -  iv i -v?     ?     i   vvv  i 
C rnd-4_family-         94 CGNCGGGGNATGCTGGAGCTCCTCG-GNATGGTNCAGAGCCTGAGCCAGC 46

  scaffold63|si     611245 ATGTCTCCTCAACCGCTCCCCAGGACTCCTCCAG-CCTGGATCAGAAG 611291
                           -- v -    v  --      v  v v   i i -      vvi    
C rnd-4_family-         45 --GGC-CCTCCAC--CTCCCCCGGCCGCCTTCGGACCTGGAGAGGAAG 3

Matrix = 20p45g.matrix
Kimura (with divCpGMod) = 23.28
Transitions / transversions = 1.25 (169/135)
Gap_init rate = 0.07 (101 / 1437), avg. gap size = 1.36 (137 / 101)


1624 14.73 0.70 0.70 scaffold63|size1124630 611295 611581 (511495) C rnd-1_family-1355#Unknown (0) 287 1 m_b403s001i108 169938

  scaffold63|si     611295 ACCCCTTTGCCCCTTTTCACCTCCGAATTGAGCAT--TTTGAAGGCAAGC 611342
                             i  ?i  v    i   vv       i ?   vi--  i  --  ? v 
C rnd-1_family-        287 ACTCCNCTGGCCCTCTTCCACTCCGAACTNAGCTCCGTTCGA--GCNACC 240

  scaffold63|si     611343 GTGGACGCCATGGAAAAGAATGTAGAGGTCTCCTTTGGAGGCTTCGCCTT 611392
                             ?vv??  ? v    i   v  i           i  i   ?  iv   
C rnd-1_family-        239 GTNTCNNCCNTCGAAAGGAAGGTGGAGGTCTCCTTCGGGGGCNTCAGCTT 190

  scaffold63|si     611393 CAGGAACCTCCACGACTGCAAGGACTTTCTTACAAAACACTGCCCCCAAC 611442
                           iv ?        ?              i  ?  vv i             
C rnd-1_family-        189 TCGNAACCTCCANGACTGCAAGGACTTCCTNACCCAGCACTGCCCCCAAC 140

  scaffold63|si     611443 AAGGCAACGTCCCCATTTGTCAGTGTATGAACACTCTAAACTCCCTTTTG 611492
                                  ?     ?  i ii      ?   v   i  ?        ii v
C rnd-1_family-        139 AAGGCAANGTCCCNATCTACCAGTGTNTGACCACCCTNAACTCCCTCCTC 90

  scaffold63|si     611493 CAGTCTCTGGGAGGAGATGTCATCACCGAGACCGACTCGAACCTCGAGGA 611542
                                ?     i  v  i   i         ??     ?           
C rnd-1_family-         89 CAGTCNCTGGGGGGCGACGTCGTCACCGAGANNGACTCNAACCTCGAGGA 40

  scaffold63|si     611543 GGTCACCCAACACAAGACAGGGAAGACGTCGGCCCAGTC 611581
                                             i        v  v        
C rnd-1_family-         39 GGTCACCCAACACAAGACGGGGAAGACCTCCGCCCAGTC 1

Matrix = 20p45g.matrix
Kimura (with divCpGMod) = 15.69
Transitions / transversions = 1.33 (24/18)
Gap_init rate = 0.01 (3 / 286), avg. gap size = 1.33 (4 / 3)


4368 24.97 5.65 5.40 scaffold63|size1124630 611589 613696 (509380) C rnd-5_family-1257#Unknown (1) 2314 202 m_b403s001i109 169939

  scaffold63|si     611589 TTGGCCTGGCTAAAGACCCGCACCCTGTCCTGGTTGGTGAAGGGGGGCCG 611638
                                  vvi v   v v  ?    i?      i ?  ?   iiv   vi
C rnd-5_family-       2314 TTGGCCTCCTTCAAGTCGCGNACCCCNTCCTGGCTNGTNAAGAACGGCAA 2265

  scaffold63|si     611639 AGAGGCCAACAACGATCCAAACAACACCAACCCCATGATGGCCATGTCGT 611688
                           i         i    i  vvv    i vi    ?    i         ? 
C rnd-5_family-       2264 GGAGGCCAACGACGACCCCTCCAACGCGGACCCNATGACGGCCATGTCNT 2215

  scaffold63|si     611689 CTTTTGCCGCTTGGGACAAACAAGACGGGGTCACCGGTCTGGTACCCCAA 611738
                            ?  i v?  ?           i     ?   ? ?  ?     v  ?   
C rnd-5_family-       2214 CNTTCGANGCNTGGGACAAACAGGACGGNGTCNCNGGNCTGGTCCCNCAA 2165

  scaffold63|si     611739 GCTTTGGAAGCATTCAAGTCCATCCTCCCAACTTTGGAGGAACTCATCAA 611788
                             ii ?v i  v          iv ?   v  ?i ?    ??  ?     
C rnd-5_family-       2164 GCCCTNCAGGCCTTCAAGTCCACGCNCCCCACNCTNGAGGNNCTNATCAA 2115

  scaffold63|si     611789 GATTTCTTGTGAGGGTTACCCGATGGCCTCTATGGTCTTCCTCAAGATGT 611838
                            ?i ? v  i     ii    ?     ?  i            i     i
C rnd-5_family-       2114 GNCTNCGTGCGAGGGCCACCCNATGGCNTCCATGGTCTTCCTCGAGATGC 2065

  scaffold63|si     611839 TAGCCACTTCTTTCCTCTTCATGGAAAAGTGGTTTGGGAAGAGCTCCTCC 611888
                            iv    i  i     ?        i i      i vv    v    ? i
C rnd-5_family-       2064 TGTCCACCTCCTTCCTNTTCATGGAGAGGTGGTTCGCCAAGACCTCCNCT 2015

  scaffold63|si     611889 TTTTACCTCCAAACACTCATTGCAATACCTTTCGTGGGCCGTGTTTTTCC 611938
                                   ? i?  v  ?  --?  i     i  v  ?     i  iv  
C rnd-5_family-       2014 TTTTACCTNCGNACCCTNAT--NAACACCTTCCGAGGNCCGTGCTTCACC 1967

  scaffold63|si     611939 AAGGATCAACAACAGTCCGTTTGGGACCTCACCAAGATCTTGAGCAAGGT 611988
                                v  i  i     ?  v           ?      i ??v  i   
C rnd-5_family-       1966 AAGGAGCAGCAGCAGTCNGTGTGGGACCTCACNAAGATCCTNNCCAGGGT 1917

  scaffold63|si     611989 CCTCTTCACCGAACTGTCAAAGGCCTCGTCTTGTGCCCGAGCCACCTCGT 612038
                              ?   i?   i  ?  ii?      ?? ?  i     ?   i    vv
C rnd-5_family-       1916 CCTNTTCGNCGAGCTNTCGGNGGCCTCNNCNTGCGCCCGNGCCGCCTCCA 1867

  scaffold63|si     612039 CGTCGGACCATTTCACTCTTAATTCCCTTGTCTTTTGGGCCTCGATCCAG 612088
                             vv?    vi     i  ?  i     ?   i ?     ?? vi ?   
C rnd-5_family-       1866 CGGANGACCCCTTCACCCTNAACTCCCTNGTCCTNTGGGCNNCCGTNCAG 1817

  scaffold63|si     612089 CATCAC-TCGTGATGAAAGCTTTCAAGGAGCACAACTTTGAGGGGCACCC 612137
                             i   -i?  v     i  ?        v   i    i     ?     
C rnd-5_family-       1816 CACCACGCNGTCATGAAGGCNTTCAAGGACCACGACTTCGAGGGNCACCC 1767

  scaffold63|si     612138 GGATGTCCAGCCCAAGGTCTTAGATTACTTGGGCCGAAACGCCGCCCCCA 612187
                           v  v               i ?      i    v  ?             
C rnd-5_family-       1766 CGAGGTCCAGCCCAAGGTCCTNGATTACCTGGGGCGNAACGCCGCCCCCA 1717

  scaffold63|si     612188 GACAATCCATCGTCAACCCACCAAGAAGG--TTGCCGAGGCTCTTACAGC 612235
                           ii  i   i   ? -i i v v  i iv -- ?       v?  iivv  
C rnd-5_family-       1716 AGCAGTCCGTCGNC-GCTCTCGAAAAGCGCCTNGCCGAGGGNCTCGACGC 1668

  scaffold63|si     612236 TCTAAACCAAGTATCCTCC-ATCGCG---AAGCAGGCTAAGGCTACTGCG 612281
                           iv vvv     ----   i- i    ---     i  i     i  v  v
C rnd-5_family-       1667 CGTCTCCCAAG----CTCTGACCGCGGCCAAGCAAGCCAAGGCCACGGCC 1622

  scaffold63|si     612282 GACAAGGCTCTAT----------------CCCAGGGGCGG-AACCCCAAG 612314
                                   i  v ----------------   i       - i    vi 
C rnd-5_family-       1621 GACAAGGCCCTCTCNCNNGCCAACAAGGCCCCGGGGGCGGCAGCCCCCGG 1572

  scaffold63|si     612315 AACAGACGAGGAG----GTGG-----GGACTCCAATGACACCTGACTCCA 612355
                           iv vvv  i    ---- i  -----   vvvvi i   v       ---
C rnd-5_family-       1571 GCCCCTCGGGGAGCCAAGCGGCCCGAGGAAAAGGACGACTCCTGACT--- 1525

  scaffold63|si     612356 CCTCCCCCACGGTACCTCCGGGGCCCCACTCGCTCAGCCCACCCTCACGG 612405
                           - v    v  vv v     --v     i ----- i    v    -?  -
C rnd-5_family-       1524 -CGCCCCGACCCTCCCTCC--CGCCCCGC-----CGGCCCTCCCT-NCG- 1485

  scaffold63|si     612406 CTCCTCCATGACTCCACTCTGGCCGCCTCCCACTTCAATCGCGCAACAGG 612455
                           ------ ii i  v v v v       vv  ?? ?  i- v i v  v i
C rnd-5_family-       1484 ------CGCGGCTGCTCGCGGGCCGCCAACCNNTNCAG-CTCACCACCGA 1442

  scaffold63|si     612456 GCTCTCAATGGTGTTCTCTCTGGAACG-ATCCCTATTCG-GGGTGGCCTT 612503
                           i i i   i  ?  iv    -  i?  -  ?  i     - i v i-- i
C rnd-5_family-       1441 ACCCCCAACGGNGTCGTCTC-GGGNCGCATNCCCATTCGCGAGAGA--TC 1395

  scaffold63|si     612504 GGTCCGGC-CGAAGTCCAGTGCTC-CTCCCCATCCATGTGATTGTTCGTG 612551
                             v     -   i  -   vi v - v    ?    i?  ii       v
C rnd-5_family-       1394 GGGCCGGCGCGAGGT-CAGGACGCGCGCCCCNTCCACNTGGCTGTTCGTC 1346

  scaffold63|si     612552 GCTCCGGCCCTAGGTTTTGATGTCATCCGAGTTCGGTCC-----CGC--C 612594
                             i  ?  ?  i     i  i ivv ?  v  ?  vii -----   -- 
C rnd-5_family-       1345 GCCCCNGCNCTGGGTTTCGACGCGTTNCGCGTNCGCCTCAGGGACGCCTC 1296

  scaffold63|si     612595 CTTCGC-----CCTTCTTTGAGTTGTTAGGCCCAGGGTGGAAGAACACCA 612639
                              i  -----      i??vv  ------- ii  ii  ----- i  v
C rnd-5_family-       1295 CTTTGCGACTGCCTTCTCNNCCTT-------CTGGGACGG-----CGCCC 1258

  scaffold63|si     612640 TTATTATGACAGGTCGGCCGCGTTTCAACCACCCTCAATGCATGCCATTG 612689
                           iiv i?    v  ?     v  iiv?vv      i   -  viv  -ii 
C rnd-5_family-       1257 CCTTCNTGACCGGNCGGCCCCGCCGNCTCCACCCCCAA-GCCCTCC-CCG 1210

  scaffold63|si     612690 GCG--GTGTTTAGTGATTCGCCAGGCATCCCTCCACCCG-GTTTTACTGC 612736
                           i  --  v  i vv  iiiv  ii  v    i  v  v -i  iv  i -
C rnd-5_family-       1209 ACGTCGTCTTCACGGACCTCCCGAGCCTCCCCCCTCCAGCATTCGACCG- 1161

  scaffold63|si     612737 TTATCGGAAGTGATGGGCCATTCCTCACGTCTTCCACTTTGGGTTGGACT 612786
                           -  ii  i vi ?   ?  i i  i     ?   iv vvi ivi v i??
C rnd-5_family-       1160 -TACTGGGACCGNTGGNCCGTCCCCCACGTNTTCTTCGACGACCTCGGNN 1112

  scaffold63|si     612787 TTCAACCACCAATGCCTGGGGGGGTGGGTTCTTCACACCACGTCCCTTTT 612836
                           ii iv  -  vv v  i--    ?   vvi  iiv v    v     ivi
C rnd-5_family-       1111 CCCGTCC-CCCCTCCCC--GGGGNTGGCGCCTCTCCTCCACCTCCCTCAC 1065

  scaffold63|si     612837 GCATCCCGCTGTCGGCAGGGCGACTGACTCCACCACCAGCATAGGGCTCC 612886
                           v  i    ?v  ?  ?i vv v  i v   v?? i vv vi v  ?? ? 
C rnd-5_family-       1064 CCACCCCGNGGTNGGNGGCTCCACCGCCTCGNNCGCGCGGGTCGGNNTNC 1015

  scaffold63|si     612887 TCCTACC----------ACCTCCGATGGATGAACCCGGTCGAGCCAC-CT 612925
                               v  ----------i  i  v i vv vii   --  vv?  ii- i
C rnd-5_family-       1014 TCCTCCCTCCCCACTTNGCCCCCCACGCCTCGGCCC--TCCCNCCGTGCC 967

  scaffold63|si     612926 CAGCGTATCCTATCCAACCTTGGCAGCCCATCTTGGGTTTGTTGGACAGC 612975
                            ?v    i  ?v ?     v    i?   ?  i v  i? vi        
C rnd-5_family-        966 CNTCGTACCCNCTNCAACCGTGGCGNCCCNTCCTCGGCNTCCTGGACAGC 917

  scaffold63|si     612976 ACCGTTGGCGGTTCTTTGACGCCGC--CTCCCTCCCGC-CCTCCTAACGG 613022
                           - --    -----  ii i -  ? --         v -      -----
C rnd-5_family-        916 -C--TTGG-----CTCCGGC-CCNCCTCTCCCTCCCCCACCTCCT----- 881

  scaffold63|si     613023 GGGCCCCTCCCC---CTCTTG-GGACGATACTC--ACCCGGGGGCCCTTC 613066
                           --  v  v  v --- i iv - vv  iii   --? i --- vi   i 
C rnd-5_family-        880 --GCACCGCCGCGAACCCCGGCGTTCGGCGCTCCGNCTC---GCTCCTCC 836

  scaffold63|si     613067 TTCCCTGGGGCTTGCTCCCAACTTCTGGGGTGACACCACG----CTGT-G 613111
                            ?  ?      i ?i    ----- i v ii v ?i v  ---- i  - 
C rnd-5_family-        835 TNCCNTGGGGCCTNTTCCC-----CCGCGACGCCNTCTCGGCCNCCGTCG 791

  scaffold63|si     613112 TGTGCCCTTTGGTTCT---CCCACTAAGTGGGTTCTTCGGTCCCTCACAC 613158
                           i      i vv   i ---     ?       ii v?  ?i       v 
C rnd-5_family-        790 CGTGCCCCTGCGTTTTCACCCCACNAAGTGGGCCCGNCGNCCCCTCACTC 741

  scaffold63|si     613159 CAGTAGAGCTAGCGGGTTCATGGGACCTTCCGATTTCAATCATTGATCTG 613208
                            v? v     i v? viiii        i  v  iiv?v  ?iv  ii v
C rnd-5_family-        740 CTNTCGAGCTGGGNGCCCTGTGGGACCTCCCCATCCGNTTCNCGGACTTC 691

  scaffold63|si     613209 GCGCGTCATCACGACGTCCTTCACG---TCCTCCC--CTCCATCTGCTCC 613253
                             i  ------- ? v    i iv ---    i  --?i  v   vi   
C rnd-5_family-        690 GCACG-------GNCCTCCTCCGGGGGCTCCTTCCTNNCCCCTCTTTTCC 648

  scaffold63|si     613254 AAT--CCGCTGGGGAAGGTCCTTTACAGGGGGGCAGACCTCCTTCTCTCT 613301
                           ii --    iv  ?  ii    ii    v  ?  ?     ?  i  ?   
C rnd-5_family-        647 GGTCNCCGCCTGGNAAAATCCTCCACAGCGGNGCNGACCTNCTCCTNTCT 598

  scaffold63|si     613302 ATTCGTTTACCAGGGGGGGGTTGATTATTTTTCCGCCCTTCCC------T 613345
                           ?? ii   i  -       v i?          iv i i    ------?
C rnd-5_family-        597 NNTTATTTGCC-GGGGGGGTTCNATTATTTTTCTTCTCCTCCCAGCGGGN 549

  scaffold63|si     613346 CC--ACATCTGGTGCCATCGTGACCCCCTCACA--AAAGCGCTCCCCCAT 613391
                             --  ii ivv v   -  iv  ii  i iii-- i v   i  i   v
C rnd-5_family-        548 CCAAACGCCCCTTCCCA-CGCCACTTCCCCGTGTCAGACCGCCCCTCCAA 500

  scaffold63|si     613392 TCGTCTC----------CTCCGGGCTGCCTCCCTCCGGCCCCAAAGTTCT 613431
                           v  i i ----------   vv ?  v v    i i--    ---  i  
C rnd-5_family-        499 GCGCCCCAAGACCACGACTCGTGNCTCCGTCCCCCT--CCCC---GTCCT 455

  scaffold63|si     613432 CCAAATATGCACCTTTGACCCTGGAGG-AAAGCCCCC--CACCT--GCAC 613476
                              -----  v  ----  v ii  ?v-  v      --     -- v? 
C rnd-5_family-        454 CCA-----GCCCC----ACACCAGANTCAACGCCCCCCTCACCTAGGGNC 414

  scaffold63|si     613477 TCACAACAAATCTTGTTAAAAACAACGAACAAAAGGCTGACGGGGCAGAG 613526
                           i v i------i    i  iv ?i   i?        ?    iv  v   
C rnd-5_family-        413 CCTCG------TTTGTCAAGCANGACGGNCAAAAGGCNGACGACGCCGAG 370

  scaffold63|si     613527 ATTCCTTATGCCCTCTGGGACAAGATGTTTTTGGA---CCTACTCCCAGC 613573
                             i  i ?i     ?      ?       iv?   ---     i   v ?
C rnd-5_family-        369 ATCCCCTNCGCCCTNTGGGACNAGATGTTCGNGGAAANCCTACCCCCCGN 320

  scaffold63|si     613574 CTCGTTTCCTC-CTCT-AGTCATGACATCAAGGGTCGCATTGGATCGATG 613621
                              ---i    -    -  i -- ii- vi i iiv  vi    i  ?  
C rnd-5_family-        319 CTC---CCCTCGCTCTCAGCC--GGT-TGGAAGACGGCCCTGGACCGNTG 276

  scaffold63|si     613622 GCAGATCGCCGCCCTCTCCTGGTGGAAGAGG--AGGGTCCTACGCTCCTT 613669
                             i vvv         v v         v  -- v?   ---  ?  ?  
C rnd-5_family-        275 GCGGCGAGCCGCCCTCGCGTGGTGGAAGCGGTCATNGTC---CGNTCNTT 229

  scaffold63|si     613670 CTGGGTTGACCAGCAGAGCCGCCTCTC 613696
                           i    iv       i ?v?      i 
C rnd-5_family-        228 TTGGGCGGACCAGCGGNCNCGCCTCCC 202

Matrix = 20p45g.matrix
Kimura (with divCpGMod) = 28.22
Transitions / transversions = 1.34 (285/213)
Gap_init rate = 0.07 (155 / 2107), avg. gap size = 1.50 (233 / 155)


623 30.69 1.66 3.82 scaffold63|size1124630 613916 614396 (508680) rnd-1_family-738#Unknown 308 778 (413) m_b403s001i110 169940

  scaffold63|si     613916 TTGGTGGGAGTGGGATGGGGGGTCTAGGCTCTTGTTTTGGCGCTGGCCCG 613965
                                    ?   iivv    v  v?    ?  v  i     v   -   
  rnd-1_family-        308 TTGGTGGGANTGGAGACGGGGCTCGNGGCTNTTCTTCTGGCGGTGG-CCG 356

  scaffold63|si     613966 GCATCTTCCGC-CTTTAAGCGTGCGATGGCCAAACCCACT-TCTGGTTGA 614013
                             i  i i   -viv ii  ?? v     v  iv      -i iviii  
  rnd-1_family-        357 GCGTCCTTCGCGGCGTGGGCNNGGGATGGGCAGCCCCACTACCCTACCGA 406

  scaffold63|si     614014 AGA---CCCCTGATCCATACAGACGTCCTCAACCCCTGCCTAAGACCGCC 614060
                           i  ---   ?i v i  ---------- iv i    v  ---  i  -  
  rnd-1_family-        407 GGANCTCCCNCGTTTCA----------CCAAGCCCCAGC---AGGCC-CC 442

  scaffold63|si     614061 TAAAACCGCCTCAGACGGCGCCCTAGTTGCGG-AAAAGATTGGGAAACTC 614109
                           ? i   ?v vvvi   v - vi ?   vvi  - i   ? ?  v  iv  
  rnd-1_family-        443 NAGAACNCCGGAGGACCG-GATCNAGTGCTGGCAGAAGNTNGGCAAGGTC 491

  scaffold63|si     614110 AGACGCAAACAATATTTGGAAACAGGAACAGTCAGAAGCCTGGTTCATTA 614159
                           v iviv ii??i  iv v  vi v  iv i   vv vvv  vi v  ivv
  rnd-1_family-        492 CGGGAGAGGNNGTACATCGACGCCGGGCCGGTCTTATCACTTATGCACAT 541

  scaffold63|si     614160 CTTTTATGTCCCTAAGGTAACGGAAGACATCAGGGCCCTCTTCAACAGGA 614209
                           ?  i  i     i    viivv???   i  v ?iivv ? v    i   
  rnd-1_family-        542 NTTCTACGTCCCCAAGGGGGACNNNGACGTCCGNATGGTNTACAACGGGA 591

  scaffold63|si     614210 CATCCTGTGGGCTGAACGGAAGCCTCTTCGCCCTCCACTTCTCGCTCCCC 614259
                            ?  ? vi  ?? ?    i?v    v     ? i?      vv?  ?   
  rnd-1_family-        592 CNTCNTCCGGNNTNAACGANTGCCTGTTCGCNCCNCACTTCGGNCTNCCC 641

  scaffold63|si     614260 ACCATGTCCGACATTCTCCGGTCCTTGGACCCGGGGTCCTTCCAAGTGGA 614309
                           ii   ?i vv  ii?  ?   vvii  viv     ? v  v     i   
  rnd-1_family-        642 GTCATNCCGCACGCNCTNCGGAGTCTGCGACCGGGNTACTACCAAGCGGA 691

  scaffold63|si     614310 CAGCGACTACCAGGAGATGTTCTACAACTTTCTCCTCCACCCATCTCTTC 614359
                             v?   vv v?          iv?     iv?   ?vivvv?ivv  ? 
  rnd-1_family-        692 CATNGACGTCGNGGAGATGTTCCTNAACTTCANCCTNGGGGANCAGCTNC 741

  scaffold63|si     614360 GA--GAACTGGCAGGAGTAGATGTCTCTCACGTCCGTAC 614396
                            ?--?v   -- ?  i  ?  i   v ?        v  
  rnd-1_family-        742 GNCCNTACT--CNGGGGTNGACGTCACNCACGTCCGGAC 778

Matrix = 20p45g.matrix
Kimura (with divCpGMod) = 39.65
Transitions / transversions = 0.84 (65/77)
Gap_init rate = 0.05 (23 / 480), avg. gap size = 1.13 (26 / 23)


1591 24.39 3.02 2.21 scaffold63|size1124630 614404 615032 (508044) C rnd-1_family-482#Unknown (599) 3009 2376 m_b403s001i111 169941

  scaffold63|si     614404 GATTGGGAACTGGAAAGAAGACGGTGCTGGGAGCGCTTCTGCCGCAATTA 614453
                            ii     ivi   iv v vivi i v        v vvvv   v  i ?
C rnd-1_family-       3009 GGCTGGGAGACGGAGCGCACGAAGCGGTGGGAGCGGTGGACCCGGAACTN 2960

  scaffold63|si     614454 TTTTGGACAGACGGATTCCCCGGAA-GATCGATACAAATGGGGGTCAAAG 614502
                           iv v  ? v vv?  i      v v- ?  v  v       v ? ? v? 
C rnd-1_family-       2959 CATGGGNCTGCGNGACTCCCCGTACCGNTCCATCCAAATGGTGNTNATNG 2910

  scaffold63|si     614503 GCAAGCAGCTCGCG-ATGGGAGACC--GACTTGACCCTACCAATCCATAC 614549
                           v      ?v ?   - i   -   v--   i--    i- v  i  ? v 
C rnd-1_family-       2909 CCAAGCANGTNGCGTACGGG-GACAAGGACC--ACCCC-CGAACCCNTTC 2864

  scaffold63|si     614550 CAATGGGACCATATCAAACTTAACCTCCCGGGG-AATCCCTCTCACAACC 614598
                             ?     ? i?i  iv?  v        ?  ?-  v  vv  -  i   
C rnd-1_family-       2863 CANTGGGANCGNGTCGTNCTGAACCTCCCNGGNCAAGCCGACT-ACGACC 2815

  scaffold63|si     614599 CCACGTGCCCTTGGGTCTCGAAACATAGGAAGGATGGGCAAATAGCCAGC 614648
                                ???  ?     ? iv  iv?iv  ? ?  i  ?  v  ?  ?   
C rnd-1_family-       2814 CCACGNNNCCNTGGGTNTTCAAGGNCCGGNANGACGGNCACATNGCNAGC 2765

  scaffold63|si     614649 AACTCCTCAGTGTATGTTGATGATGGGCGTCACATGGCGTGCGACAAGGC 614698
                           i  vi  ?v  ?  i  v  i  i  ?v v ?  i  - ?v  i i   v
C rnd-1_family-       2764 GACGTCTNCGTNTACGTGGACGACGGNAGGCNCACGG-GNTCGGCGAGGA 2716

  scaffold63|si     614699 TACA-TGTTGGGCTACTACTAGGCACTTCTGCTCACACGTGGGTT---GG 614744
                           -i  -  i     ii vv vv  vi?  i     i---  iv ? ---  
C rnd-1_family-       2715 -GCAGTGCTGGGCCGCGTCACGGAGNTTTTGCTCG---GTATGNTCTCGG 2670

  scaffold63|si     614745 TTAGGCATGCAGGATGCCTCCAGGAAGAGGACGGAACCCACTCGCAAACC 614794
                           i i  ?        i      ?     v     - ?    -  v      
C rnd-1_family-       2669 CTGGGNATGCAGGACGCCTCCNGGAAGCGGACG-ANCCCA-TCTCAAACC 2622

  scaffold63|si     614795 --AGGACCCACAGCCGGGAGCGTGCTCCACACGGAGGGTCGCATCCTTAT 614842
                           --i  ?   vvi  v        vv       iv-   v    ii?v iv
C rnd-1_family-       2621 CCGGGNCCCTGGGCGGGGAGCGTCGTCCACACAC-GGGACGCACTNGTGG 2573

  scaffold63|si     614843 CACCG-TCTC-CAGCAAAAAGTGGAAGAAGACCCAAGACTTGCTCTCAGA 614890
                            iii - v  -   -  i      i v           ?i  v  vvi  
C rnd-1_family-       2572 CGTTGGTGTCNCAG-AAGAAGTGGGACAAGACCCAAGANCTGATCGAGGA 2524

  scaffold63|si     614891 GCTCTCTGACATGATAGATCGA------GACTCGAAACTCCCTAAGCTGT 614934
                              v  v   v       iv  ------   vv  iiv    i ? vv i
C rnd-1_family-       2523 GCTGTCGGACCTGATAGACGGAAGGGCCGACGGGAGGATCCCCANGAAGC 2474

  scaffold63|si     614935 GCCTGGAACAGATCAGGGGTTTTCTAATCTATGACTCTCGGACTTTCGAG 614984
                            v     i      v    i  i  i     i v   ?     ? v    
C rnd-1_family-       2473 GGCTGGAGCAGATCCGGGGCTTCCTGATCTACGTCTCNCGGACNTACGAG 2424

  scaffold63|si     614985 TGGGCGGTCCCATACCTCAAGGGCCTCCACGTCACAATCAATGGCTGG 615032
                              i    ?  v     ?     ?  ?   v ?  v   i i  ?   
C rnd-1_family-       2423 TGGACGGTNCCCTACCTNAAGGGNCTNCACCTNACCATCGACGGNTGG 2376

Matrix = 20p45g.matrix
Kimura (with divCpGMod) = 27.00
Transitions / transversions = 0.83 (68/82)
Gap_init rate = 0.04 (24 / 628), avg. gap size = 1.38 (33 / 24)


32337 0.00 0.00 0.00 scaffold63|size1124630 615138 618583 (504493) C scaffold63|size1124630_(dbseq-nr_381)_[616819,628943]#LTR/Gypsy (0) 12125 8680 m_b403s001i112 169942

  scaffold63|si     615138 TGACCTAAGCCGAAAAGTATTAAAAAATCTTGATGTGGGCTTTTCAGCTT 615187
                                                                             
C scaffold63|si      12125 TGACCTAAGCCGAAAAGTATTAAAAAATCTTGATGTGGGCTTTTCAGCTT 12076

  scaffold63|si     615188 TGTAATTTTGTGAGTTAATTTAGATCATATTGTGAATTAACAATCCACCA 615237
                                                                             
C scaffold63|si      12075 TGTAATTTTGTGAGTTAATTTAGATCATATTGTGAATTAACAATCCACCA 12026

  scaffold63|si     615238 TGATGAACCATGATGAAGCAAACATGCTTCATTTTGGCAAAACGAGACTA 615287
                                                                             
C scaffold63|si      12025 TGATGAACCATGATGAAGCAAACATGCTTCATTTTGGCAAAACGAGACTA 11976

  scaffold63|si     615288 CGTAGAGATCCATGTAGAACTGGTACATTTCAGTGCTAATGACACAGTGA 615337
                                                                             
C scaffold63|si      11975 CGTAGAGATCCATGTAGAACTGGTACATTTCAGTGCTAATGACACAGTGA 11926

  scaffold63|si     615338 GAGTTCTTCTGTATCTTGAAGCAATGGATCTCTTCTGTATCTTGAAGTGA 615387
                                                                             
C scaffold63|si      11925 GAGTTCTTCTGTATCTTGAAGCAATGGATCTCTTCTGTATCTTGAAGTGA 11876

  scaffold63|si     615388 TGTGGATTCTGTGTCAGTATATCCTGACTCAGAGCACCATATCCCAAATG 615437
                                                                             
C scaffold63|si      11875 TGTGGATTCTGTGTCAGTATATCCTGACTCAGAGCACCATATCCCAAATG 11826

  scaffold63|si     615438 GTATTTTTGGGTAATGAAACAATTCTTGCTATTTAGCAAGACTGCAAATC 615487
                                                                             
C scaffold63|si      11825 GTATTTTTGGGTAATGAAACAATTCTTGCTATTTAGCAAGACTGCAAATC 11776

  scaffold63|si     615488 TTAGGGGGATGTCCAGCATCTCCTAAGAAATTAAGGGTATCTTTCAGGTA 615537
                                                                             
C scaffold63|si      11775 TTAGGGGGATGTCCAGCATCTCCTAAGAAATTAAGGGTATCTTTCAGGTA 11726

  scaffold63|si     615538 CTCTTAGAGTACTCCTGTATAGTAGATATTTGGCCTATGTCACTTGCCCC 615587
                                                                             
C scaffold63|si      11725 CTCTTAGAGTACTCCTGTATAGTAGATATTTGGCCTATGTCACTTGCCCC 11676

  scaffold63|si     615588 CACGAATGGAGAATCAGGTGAGTTGTGTAAAAAAACCTTTTCATGAAAAG 615637
                                                                             
C scaffold63|si      11675 CACGAATGGAGAATCAGGTGAGTTGTGTAAAAAAACCTTTTCATGAAAAG 11626

  scaffold63|si     615638 GAAAAACATCAGGCTTTGTTGTAATGGAAGACACTTGTACATGACAAGAT 615687
                                                                             
C scaffold63|si      11625 GAAAAACATCAGGCTTTGTTGTAATGGAAGACACTTGTACATGACAAGAT 11576

  scaffold63|si     615688 GTTTCTACTTTGTAGTGACTACGAAGTAAAGGTTGTAAGCGTAAGTGTTA 615737
                                                                             
C scaffold63|si      11575 GTTTCTACTTTGTAGTGACTACGAAGTAAAGGTTGTAAGCGTAAGTGTTA 11526

  scaffold63|si     615738 GTGGAGAGAGGAGCTTAGAGTGATTAACTGACTGTGTATTTAATTTTAAA 615787
                                                                             
C scaffold63|si      11525 GTGGAGAGAGGAGCTTAGAGTGATTAACTGACTGTGTATTTAATTTTAAA 11476

  scaffold63|si     615788 TGTTTGCAGTGTCAAAGTATGGTGTTACTCTCCTAATATTCAATCGTTCT 615837
                                                                             
C scaffold63|si      11475 TGTTTGCAGTGTCAAAGTATGGTGTTACTCTCCTAATATTCAATCGTTCT 11426

  scaffold63|si     615838 GATTTTGTTCCGCGGTGAACCCTGATTGTACCATTCGTATGGACTGTAGA 615887
                                                                             
C scaffold63|si      11425 GATTTTGTTCCGCGGTGAACCCTGATTGTACCATTCGTATGGACTGTAGA 11376

  scaffold63|si     615888 TATAGTCCAAGGATCTTTATGGTATTTGCTTTCAGATTTGCGGAGGACAC 615937
                                                                             
C scaffold63|si      11375 TATAGTCCAAGGATCTTTATGGTATTTGCTTTCAGATTTGCGGAGGACAC 11326

  scaffold63|si     615938 CTTCTTTGTGAAGAAGTACTTTGTCACCAACCTTGTAATCCCAATCGACG 615987
                                                                             
C scaffold63|si      11325 CTTCTTTGTGAAGAAGTACTTTGTCACCAACCTTGTAATCCCAATCGACG 11276

  scaffold63|si     615988 CGAGACTTGTTTTCACGTTCGGTGTTGCGATCGGTTTGGCGTTGCCTGTG 616037
                                                                             
C scaffold63|si      11275 CGAGACTTGTTTTCACGTTCGGTGTTGCGATCGGTTTGGCGTTGCCTGTG 11226

  scaffold63|si     616038 ATCTCCTATTTTGTTCCAGTCAGCCAGGAAGAGAATGTCAAACAGCATGT 616087
                                                                             
C scaffold63|si      11225 ATCTCCTATTTTGTTCCAGTCAGCCAGGAAGAGAATGTCAAACAGCATGT 11176

  scaffold63|si     616088 CCCTACCAAATATAGCTGCACCTGGAGAGGCTTTGAGTACTGTGTGGTAT 616137
                                                                             
C scaffold63|si      11175 CCCTACCAAATATAGCTGCACCTGGAGAGGCTTTGAGTACTGTGTGGTAT 11126

  scaffold63|si     616138 GTGGAGCGAACGGCCCATGCAGCATCTGTGAGGAAGTCTGCAATGTCACT 616187
                                                                             
C scaffold63|si      11125 GTGGAGCGAACGGCCCATGCAGCATCTGTGAGGAAGTCTGCAATGTCACT 11076

  scaffold63|si     616188 AGGTGTCACTGTATTGGCCATGTCTAATTCAGTGGTACAGAGCATTGTCA 616237
                                                                             
C scaffold63|si      11075 AGGTGTCACTGTATTGGCCATGTCTAATTCAGTGGTACAGAGCATTGTCA 11026

  scaffold63|si     616238 TGATTACTTGATGCATCCGTTCTAGTATTGCGTTTGCTTGAGGGTTCTTG 616287
                                                                             
C scaffold63|si      11025 TGATTACTTGATGCATCCGTTCTAGTATTGCGTTTGCTTGAGGGTTCTTG 10976

  scaffold63|si     616288 ATGCTGGTTGGCTTACGCTTGATACCGTATGAATCACATAAGGTTTCGAA 616337
                                                                             
C scaffold63|si      10975 ATGCTGGTTGGCTTACGCTTGATACCGTATGAATCACATAAGGTTTCGAA 10926

  scaffold63|si     616338 ATTGAGCTTGAACTCGCTTCCATTGTCGTAAATGATTACTTGACAACGTG 616387
                                                                             
C scaffold63|si      10925 ATTGAGCTTGAACTCGCTTCCATTGTCGTAAATGATTACTTGACAACGTG 10876

  scaffold63|si     616388 GGTAACGGCTAAACCAGATCTTGTTAACTAAGGAGCCTACTTGTGCTGAT 616437
                                                                             
C scaffold63|si      10875 GGTAACGGCTAAACCAGATCTTGTTAACTAAGGAGCCTACTTGTGCTGAT 10826

  scaffold63|si     616438 GATTTATCAAAGTAAGCTTCCTTAGGTTTATTATGTGTGTTAGTACCCTT 616487
                                                                             
C scaffold63|si      10825 GATTTATCAAAGTAAGCTTCCTTAGGTTTATTATGTGTGTTAGTACCCTT 10776

  scaffold63|si     616488 GCGGCCCTTTTTACCCGTGGGAGCAACAGAAGTCAATTCTGTTACTGGTA 616537
                                                                             
C scaffold63|si      10775 GCGGCCCTTTTTACCCGTGGGAGCAACAGAAGTCAATTCTGTTACTGGTA 10726

  scaffold63|si     616538 GTTCCACAATCTCGAACCAACTGGTTGCTGGATCTATCATTGTGACACAC 616587
                                                                             
C scaffold63|si      10725 GTTCCACAATCTCGAACCAACTGGTTGCTGGATCTATCATTGTGACACAC 10676

  scaffold63|si     616588 ATAAAGTCAATTTCAGTGCCATCCTTGCCCTTGAGAGTGTATGGTCCTAT 616637
                                                                             
C scaffold63|si      10675 ATAAAGTCAATTTCAGTGCCATCCTTGCCCTTGAGAGTGTATGGTCCTAT 10626

  scaffold63|si     616638 TAGGTCCACACAGAGTACTTCCCAGGGGTTGGAAACAACCAATTTTGTAG 616687
                                                                             
C scaffold63|si      10625 TAGGTCCACACAGAGTACTTCCCAGGGGTTGGAAACAACCAATTTTGTAG 10576

  scaffold63|si     616688 GTAATTTACCATACTTACGTTGGCGTCGTTTGTTGACTTGGCATTTATGA 616737
                                                                             
C scaffold63|si      10575 GTAATTTACCATACTTACGTTGGCGTCGTTTGTTGACTTGGCATTTATGA 10526

  scaffold63|si     616738 CAATTTTTGACAAAGGTGCAAACAGAGCGTCGCAAACCTTTCCAATACAT 616787
                                                                             
C scaffold63|si      10525 CAATTTTTGACAAAGGTGCAAACAGAGCGTCGCAAACCTTTCCAATACAT 10476

  scaffold63|si     616788 CGCAGGCGAAGAGTCTCTTCGAGACGAGTAGTCCCCGGATGCTGCAGGTA 616837
                                                                             
C scaffold63|si      10475 CGCAGGCGAAGAGTCTCTTCGAGACGAGTAGTCCCCGGATGCTGCAGGTA 10426

  scaffold63|si     616838 GTGATGGTACCACTGTACTGCTCGCTGCTGGAGTTCCTGTGGGATGACAA 616887
                                                                             
C scaffold63|si      10425 GTGATGGTACCACTGTACTGCTCGCTGCTGGAGTTCCTGTGGGATGACAA 10376

  scaffold63|si     616888 GCTTGCCATCTTTGCACAGTACTTGAACATTTTCTACCAGTTGAGGTTTG 616937
                                                                             
C scaffold63|si      10375 GCTTGCCATCTTTGCACAGTACTTGAACATTTTCTACCAGTTGAGGTTTG 10326

  scaffold63|si     616938 TACTTCTCAAGCAGGCTGAGTTTGTCCAGCGTTTCATCCGTGTGTTGAGC 616987
                                                                             
C scaffold63|si      10325 TACTTCTCAAGCAGGCTGAGTTTGTCCAGCGTTTCATCCGTGTGTTGAGC 10276

  scaffold63|si     616988 TGCGGCAATCTCCCGAACTGTCAGGGATTGCATGCTCTTCGCTGCGGTTG 617037
                                                                             
C scaffold63|si      10275 TGCGGCAATCTCCCGAACTGTCAGGGATTGCATGCTCTTCGCTGCGGTTG 10226

  scaffold63|si     617038 GCAAACACAAAGTTCATGAGGTCTGAGTGTTTGTCTGGGGATGGGTCCTC 617087
                                                                             
C scaffold63|si      10225 GCAAACACAAAGTTCATGAGGTCTGAGTGTTTGTCTGGGGATGGGTCCTC 10176

  scaffold63|si     617088 TTCTGATTGCATAGTGTAATAACACCAGCATTTTGTGAAGGTCATCCAGT 617137
                                                                             
C scaffold63|si      10175 TTCTGATTGCATAGTGTAATAACACCAGCATTTTGTGAAGGTCATCCAGT 10126

  scaffold63|si     617138 TTTCCTTGATGTCCACTGCTGGACCAAAGTCAAGGCGTGAAATCGCATCC 617187
                                                                             
C scaffold63|si      10125 TTTCCTTGATGTCCACTGCTGGACCAAAGTCAAGGCGTGAAATCGCATCC 10076

  scaffold63|si     617188 GCAACTGTGTTGTGGATTCCTTTGATGTACACGATTTCAGGACCATATTC 617237
                                                                             
C scaffold63|si      10075 GCAACTGTGTTGTGGATTCCTTTGATGTACACGATTTCAGGACCATATTC 10026

  scaffold63|si     617238 CTCTAGCAGTAAACGCCAACGGTAAACCCTGTCACAGGTCAATCCGAGTG 617287
                                                                             
C scaffold63|si      10025 CTCTAGCAGTAAACGCCAACGGTAAACCCTGTCACAGGTCAATCCGAGTG 9976

  scaffold63|si     617288 CATCTTGCATGAGGTTCTTGTGGTCTGTGTAGACTACAATTTGTTGGCCC 617337
                                                                             
C scaffold63|si       9975 CATCTTGCATGAGGTTCTTGTGGTCTGTGTAGACTACAATTTGTTGGCCC 9926

  scaffold63|si     617338 CACAGCATCCCTTTGAACTCTTTGAGTGTTTCAACAATGGCTAGAAGTTC 617387
                                                                             
C scaffold63|si       9925 CACAGCATCCCTTTGAACTCTTTGAGTGTTTCAACAATGGCTAGAAGTTC 9876

  scaffold63|si     617388 AATTTCGGTTACGCTGTACTTTTGCTGACAGACAGAGAGTTTTCTGCTGA 617437
                                                                             
C scaffold63|si       9875 AATTTCGGTTACGCTGTACTTTTGCTGACAGACAGAGAGTTTTCTGCTGA 9826

  scaffold63|si     617438 AAAAGCTATTGGCCGGTTGTTCTGAGTAATGACGGCTCCAAGTTGTCTCT 617487
                                                                             
C scaffold63|si       9825 AAAAGCTATTGGCCGGTTGTTCTGAGTAATGACGGCTCCAAGTTGTCTCT 9776

  scaffold63|si     617488 TGGAACCATCAGTATAGATCTCGAACCCTTTTGAGTAATCAGGGTAGGCC 617537
                                                                             
C scaffold63|si       9775 TGGAACCATCAGTATAGATCTCGAACCCTTTTGAGTAATCAGGGTAGGCC 9726

  scaffold63|si     617538 AAGGACACATCTTTTGCAATAGTGGCCTTTACATCATCGAATGCTTTTTG 617587
                                                                             
C scaffold63|si       9725 AAGGACACATCTTTTGCAATAGTGGCCTTTACATCATCGAATGCTTTTTG 9676

  scaffold63|si     617588 ATGTTCCTCAGTCCATTTCCATGGTTTCTTTTTAACATTGAGGAGTTTGG 617637
                                                                             
C scaffold63|si       9675 ATGTTCCTCAGTCCATTTCCATGGTTTCTTTTTAACATTGAGGAGTTTGG 9626

  scaffold63|si     617638 ACGTTTTGGTGTGACCACACTCGCCGACTAGGCTTGTGAGTGGGGCAAGC 617687
                                                                             
C scaffold63|si       9625 ACGTTTTGGTGTGACCACACTCGCCGACTAGGCTTGTGAGTGGGGCAAGC 9576

  scaffold63|si     617688 ATTTCGCTGCATCTTGCCCAAAGATCTCGATAGTATTGGACCATGCCAAG 617737
                                                                             
C scaffold63|si       9575 ATTTCGCTGCATCTTGCCCAAAGATCTCGATAGTATTGGACCATGCCAAG 9526

  scaffold63|si     617738 GAATCTACGGAGGTCTTTGACATTTTTGGGCGGTGTCAGTGCAAGTATCG 617787
                                                                             
C scaffold63|si       9525 GAATCTACGGAGGTCTTTGACATTTTTGGGCGGTGTCAGTGCAAGTATCG 9476

  scaffold63|si     617788 ACTGTACCTTCTTGGGTTGTGGTTTTATACCATCTCGTGAGAGTATGTAC 617837
                                                                             
C scaffold63|si       9475 ACTGTACCTTCTTGGGTTGTGGTTTTATACCATCTCGTGAGAGTATGTAC 9426

  scaffold63|si     617838 CCAAGATATTCTGTTTCTATGGCACAGAAGTTTGATTTGCGAGCATTGAC 617887
                                                                             
C scaffold63|si       9425 CCAAGATATTCTGTTTCTATGGCACAGAAGTTTGATTTGCGAGCATTGAC 9376

  scaffold63|si     617888 TTTCAAGTTCGCATCTTGCAGTCTGGAGAGGACCAATTCCAATTTAGCCA 617937
                                                                             
C scaffold63|si       9375 TTTCAAGTTCGCATCTTGCAGTCTGGAGAGGACCAATTCCAATTTAGCCA 9326

  scaffold63|si     617938 GGTGGTCTTCCAGGGTTCCCTTTGTGATGCATAATAGATCATCAATGTAA 617987
                                                                             
C scaffold63|si       9325 GGTGGTCTTCCAGGGTTCCCTTTGTGATGCATAATAGATCATCAATGTAA 9276

  scaffold63|si     617988 GCTCTTACGAACTCAAGGGTGGCCATCAGCTCCGTCATTTTTGATTGAAA 618037
                                                                             
C scaffold63|si       9275 GCTCTTACGAACTCAAGGGTGGCCATCAGCTCCGTCATTTTTGATTGAAA 9226

  scaffold63|si     618038 AATGTCAGGAGAACCAGCAATACCCATTGGTAACCTGAGGTAAGAGTATT 618087
                                                                             
C scaffold63|si       9225 AATGTCAGGAGAACCAGCAATACCCATTGGTAACCTGAGGTAAGAGTATT 9176

  scaffold63|si     618088 TACCCCATGGAAATATAATGGTGCAGATTTTGGATGCATCTGGATCCAAC 618137
                                                                             
C scaffold63|si       9175 TACCCCATGGAAATATAATGGTGCAGATTTTGGATGCATCTGGATCCAAC 9126

  scaffold63|si     618138 CTAATGGTATAATAGCCCATGTTTAAATCAAGGGCAGTTGCAAAAGTGAA 618187
                                                                             
C scaffold63|si       9125 CTAATGGTATAATAGCCCATGTTTAAATCAAGGGCAGTTGCAAAAGTGAA 9076

  scaffold63|si     618188 TCCTTCTAGCTCTTGCATGACTGTACTAATTTTAGGTAACGGGAATGGTT 618237
                                                                             
C scaffold63|si       9075 TCCTTCTAGCTCTTGCATGACTGTACTAATTTTAGGTAACGGGAATGGTT 9026

  scaffold63|si     618238 TTCTAACAATTCTTTTGTTTACTTCTCTAAAATCACTAAGGAAACGTACA 618287
                                                                             
C scaffold63|si       9025 TTCTAACAATTCTTTTGTTTACTTCTCTAAAATCACTAAGGAAACGTACA 8976

  scaffold63|si     618288 GTCTGGTCTTTTTTGGTACTATGAATGATGGTGAAGCCCATTCAGATGCG 618337
                                                                             
C scaffold63|si       8975 GTCTGGTCTTTTTTGGTACTATGAATGATGGTGAAGCCCATTCAGATGCG 8926

  scaffold63|si     618338 GGCTGCCACTCTAGTACGCCCAGGTCACACAGTCTTTTGAGCTCTTTCAT 618387
                                                                             
C scaffold63|si       8925 GGCTGCCACTCTAGTACGCCCAGGTCACACAGTCTTTTGAGCTCTTTCAT 8876

  scaffold63|si     618388 GAGAGTCTCTTTGAGTGAGTGAGGTACTGGGTAAGCTCTGCCATGATATG 618437
                                                                             
C scaffold63|si       8875 GAGAGTCTCTTTGAGTGAGTGAGGTACTGGGTAAGCTCTGCCATGATATG 8826

  scaffold63|si     618438 GTTTGGCACCTTCCTTTAATTCAAAGGAGACAGGCTCTGTGTTCCAATCA 618487
                                                                             
C scaffold63|si       8825 GTTTGGCACCTTCCTTTAATTCAAAGGAGACAGGCTCTGTGTTCCAATCA 8776

  scaffold63|si     618488 CCTAGTGTACCATCAAAGAGGTCCTCGTATTTACGGAGGAGCTCTAACAA 618537
                                                                             
C scaffold63|si       8775 CCTAGTGTACCATCAAAGAGGTCCTCGTATTTACGGAGGAGCTCTAACAA 8726

  scaffold63|si     618538 CTTGTTTTGATCTTGTAAACTGAGGTGAGGACAGTTGGTGTCAACA 618583
                                                                         
C scaffold63|si       8725 CTTGTTTTGATCTTGTAAACTGAGGTGAGGACAGTTGGTGTCAACA 8680

Matrix = 20p45g.matrix
Kimura (with divCpGMod) = 0.00
Transitions / transversions = 1.00 (0/0)
Gap_init rate = 0.00 (0 / 3445), avg. gap size = 0.0 (0 / 0)

100686 0.00 0.00 0.00 scaffold63|size1124630 616584 627262 (495814) C scaffold63|size1124630_(dbseq-nr_381)_[616819,628943]#LTR/Gypsy (1446) 10679 1 m_b404s001i0 169942

  scaffold63|si     616584 ACACATAAAGTCAATTTCAGTGCCATCCTTGCCCTTGAGAGTGTATGGTC 616633
                                                                             
C scaffold63|si      10679 ACACATAAAGTCAATTTCAGTGCCATCCTTGCCCTTGAGAGTGTATGGTC 10630

  scaffold63|si     616634 CTATTAGGTCCACACAGAGTACTTCCCAGGGGTTGGAAACAACCAATTTT 616683
                                                                             
C scaffold63|si      10629 CTATTAGGTCCACACAGAGTACTTCCCAGGGGTTGGAAACAACCAATTTT 10580

  scaffold63|si     616684 GTAGGTAATTTACCATACTTACGTTGGCGTCGTTTGTTGACTTGGCATTT 616733
                                                                             
C scaffold63|si      10579 GTAGGTAATTTACCATACTTACGTTGGCGTCGTTTGTTGACTTGGCATTT 10530

  scaffold63|si     616734 ATGACAATTTTTGACAAAGGTGCAAACAGAGCGTCGCAAACCTTTCCAAT 616783
                                                                             
C scaffold63|si      10529 ATGACAATTTTTGACAAAGGTGCAAACAGAGCGTCGCAAACCTTTCCAAT 10480

  scaffold63|si     616784 ACATCGCAGGCGAAGAGTCTCTTCGAGACGAGTAGTCCCCGGATGCTGCA 616833
                                                                             
C scaffold63|si      10479 ACATCGCAGGCGAAGAGTCTCTTCGAGACGAGTAGTCCCCGGATGCTGCA 10430

  scaffold63|si     616834 GGTAGTGATGGTACCACTGTACTGCTCGCTGCTGGAGTTCCTGTGGGATG 616883
                                                                             
C scaffold63|si      10429 GGTAGTGATGGTACCACTGTACTGCTCGCTGCTGGAGTTCCTGTGGGATG 10380

  scaffold63|si     616884 ACAAGCTTGCCATCTTTGCACAGTACTTGAACATTTTCTACCAGTTGAGG 616933
                                                                             
C scaffold63|si      10379 ACAAGCTTGCCATCTTTGCACAGTACTTGAACATTTTCTACCAGTTGAGG 10330

  scaffold63|si     616934 TTTGTACTTCTCAAGCAGGCTGAGTTTGTCCAGCGTTTCATCCGTGTGTT 616983
                                                                             
C scaffold63|si      10329 TTTGTACTTCTCAAGCAGGCTGAGTTTGTCCAGCGTTTCATCCGTGTGTT 10280

  scaffold63|si     616984 GAGCTGCGGCAATCTCCCGAACTGTCAGGGATTGCATGCTCTTCGCTGCG 617033
                                                                             
C scaffold63|si      10279 GAGCTGCGGCAATCTCCCGAACTGTCAGGGATTGCATGCTCTTCGCTGCG 10230

  scaffold63|si     617034 GTTGGCAAACACAAAGTTCATGAGGTCTGAGTGTTTGTCTGGGGATGGGT 617083
                                                                             
C scaffold63|si      10229 GTTGGCAAACACAAAGTTCATGAGGTCTGAGTGTTTGTCTGGGGATGGGT 10180

  scaffold63|si     617084 CCTCTTCTGATTGCATAGTGTAATAACACCAGCATTTTGTGAAGGTCATC 617133
                                                                             
C scaffold63|si      10179 CCTCTTCTGATTGCATAGTGTAATAACACCAGCATTTTGTGAAGGTCATC 10130

  scaffold63|si     617134 CAGTTTTCCTTGATGTCCACTGCTGGACCAAAGTCAAGGCGTGAAATCGC 617183
                                                                             
C scaffold63|si      10129 CAGTTTTCCTTGATGTCCACTGCTGGACCAAAGTCAAGGCGTGAAATCGC 10080

  scaffold63|si     617184 ATCCGCAACTGTGTTGTGGATTCCTTTGATGTACACGATTTCAGGACCAT 617233
                                                                             
C scaffold63|si      10079 ATCCGCAACTGTGTTGTGGATTCCTTTGATGTACACGATTTCAGGACCAT 10030

  scaffold63|si     617234 ATTCCTCTAGCAGTAAACGCCAACGGTAAACCCTGTCACAGGTCAATCCG 617283
                                                                             
C scaffold63|si      10029 ATTCCTCTAGCAGTAAACGCCAACGGTAAACCCTGTCACAGGTCAATCCG 9980

  scaffold63|si     617284 AGTGCATCTTGCATGAGGTTCTTGTGGTCTGTGTAGACTACAATTTGTTG 617333
                                                                             
C scaffold63|si       9979 AGTGCATCTTGCATGAGGTTCTTGTGGTCTGTGTAGACTACAATTTGTTG 9930

  scaffold63|si     617334 GCCCCACAGCATCCCTTTGAACTCTTTGAGTGTTTCAACAATGGCTAGAA 617383
                                                                             
C scaffold63|si       9929 GCCCCACAGCATCCCTTTGAACTCTTTGAGTGTTTCAACAATGGCTAGAA 9880

  scaffold63|si     617384 GTTCAATTTCGGTTACGCTGTACTTTTGCTGACAGACAGAGAGTTTTCTG 617433
                                                                             
C scaffold63|si       9879 GTTCAATTTCGGTTACGCTGTACTTTTGCTGACAGACAGAGAGTTTTCTG 9830

  scaffold63|si     617434 CTGAAAAAGCTATTGGCCGGTTGTTCTGAGTAATGACGGCTCCAAGTTGT 617483
                                                                             
C scaffold63|si       9829 CTGAAAAAGCTATTGGCCGGTTGTTCTGAGTAATGACGGCTCCAAGTTGT 9780

  scaffold63|si     617484 CTCTTGGAACCATCAGTATAGATCTCGAACCCTTTTGAGTAATCAGGGTA 617533
                                                                             
C scaffold63|si       9779 CTCTTGGAACCATCAGTATAGATCTCGAACCCTTTTGAGTAATCAGGGTA 9730

  scaffold63|si     617534 GGCCAAGGACACATCTTTTGCAATAGTGGCCTTTACATCATCGAATGCTT 617583
                                                                             
C scaffold63|si       9729 GGCCAAGGACACATCTTTTGCAATAGTGGCCTTTACATCATCGAATGCTT 9680

  scaffold63|si     617584 TTTGATGTTCCTCAGTCCATTTCCATGGTTTCTTTTTAACATTGAGGAGT 617633
                                                                             
C scaffold63|si       9679 TTTGATGTTCCTCAGTCCATTTCCATGGTTTCTTTTTAACATTGAGGAGT 9630

  scaffold63|si     617634 TTGGACGTTTTGGTGTGACCACACTCGCCGACTAGGCTTGTGAGTGGGGC 617683
                                                                             
C scaffold63|si       9629 TTGGACGTTTTGGTGTGACCACACTCGCCGACTAGGCTTGTGAGTGGGGC 9580

  scaffold63|si     617684 AAGCATTTCGCTGCATCTTGCCCAAAGATCTCGATAGTATTGGACCATGC 617733
                                                                             
C scaffold63|si       9579 AAGCATTTCGCTGCATCTTGCCCAAAGATCTCGATAGTATTGGACCATGC 9530

  scaffold63|si     617734 CAAGGAATCTACGGAGGTCTTTGACATTTTTGGGCGGTGTCAGTGCAAGT 617783
                                                                             
C scaffold63|si       9529 CAAGGAATCTACGGAGGTCTTTGACATTTTTGGGCGGTGTCAGTGCAAGT 9480

  scaffold63|si     617784 ATCGACTGTACCTTCTTGGGTTGTGGTTTTATACCATCTCGTGAGAGTAT 617833
                                                                             
C scaffold63|si       9479 ATCGACTGTACCTTCTTGGGTTGTGGTTTTATACCATCTCGTGAGAGTAT 9430

  scaffold63|si     617834 GTACCCAAGATATTCTGTTTCTATGGCACAGAAGTTTGATTTGCGAGCAT 617883
                                                                             
C scaffold63|si       9429 GTACCCAAGATATTCTGTTTCTATGGCACAGAAGTTTGATTTGCGAGCAT 9380

  scaffold63|si     617884 TGACTTTCAAGTTCGCATCTTGCAGTCTGGAGAGGACCAATTCCAATTTA 617933
                                                                             
C scaffold63|si       9379 TGACTTTCAAGTTCGCATCTTGCAGTCTGGAGAGGACCAATTCCAATTTA 9330

  scaffold63|si     617934 GCCAGGTGGTCTTCCAGGGTTCCCTTTGTGATGCATAATAGATCATCAAT 617983
                                                                             
C scaffold63|si       9329 GCCAGGTGGTCTTCCAGGGTTCCCTTTGTGATGCATAATAGATCATCAAT 9280

  scaffold63|si     617984 GTAAGCTCTTACGAACTCAAGGGTGGCCATCAGCTCCGTCATTTTTGATT 618033
                                                                             
C scaffold63|si       9279 GTAAGCTCTTACGAACTCAAGGGTGGCCATCAGCTCCGTCATTTTTGATT 9230

  scaffold63|si     618034 GAAAAATGTCAGGAGAACCAGCAATACCCATTGGTAACCTGAGGTAAGAG 618083
                                                                             
C scaffold63|si       9229 GAAAAATGTCAGGAGAACCAGCAATACCCATTGGTAACCTGAGGTAAGAG 9180

  scaffold63|si     618084 TATTTACCCCATGGAAATATAATGGTGCAGATTTTGGATGCATCTGGATC 618133
                                                                             
C scaffold63|si       9179 TATTTACCCCATGGAAATATAATGGTGCAGATTTTGGATGCATCTGGATC 9130

  scaffold63|si     618134 CAACCTAATGGTATAATAGCCCATGTTTAAATCAAGGGCAGTTGCAAAAG 618183
                                                                             
C scaffold63|si       9129 CAACCTAATGGTATAATAGCCCATGTTTAAATCAAGGGCAGTTGCAAAAG 9080

  scaffold63|si     618184 TGAATCCTTCTAGCTCTTGCATGACTGTACTAATTTTAGGTAACGGGAAT 618233
                                                                             
C scaffold63|si       9079 TGAATCCTTCTAGCTCTTGCATGACTGTACTAATTTTAGGTAACGGGAAT 9030

  scaffold63|si     618234 GGTTTTCTAACAATTCTTTTGTTTACTTCTCTAAAATCACTAAGGAAACG 618283
                                                                             
C scaffold63|si       9029 GGTTTTCTAACAATTCTTTTGTTTACTTCTCTAAAATCACTAAGGAAACG 8980

  scaffold63|si     618284 TACAGTCTGGTCTTTTTTGGTACTATGAATGATGGTGAAGCCCATTCAGA 618333
                                                                             
C scaffold63|si       8979 TACAGTCTGGTCTTTTTTGGTACTATGAATGATGGTGAAGCCCATTCAGA 8930

  scaffold63|si     618334 TGCGGGCTGCCACTCTAGTACGCCCAGGTCACACAGTCTTTTGAGCTCTT 618383
                                                                             
C scaffold63|si       8929 TGCGGGCTGCCACTCTAGTACGCCCAGGTCACACAGTCTTTTGAGCTCTT 8880

  scaffold63|si     618384 TCATGAGAGTCTCTTTGAGTGAGTGAGGTACTGGGTAAGCTCTGCCATGA 618433
                                                                             
C scaffold63|si       8879 TCATGAGAGTCTCTTTGAGTGAGTGAGGTACTGGGTAAGCTCTGCCATGA 8830

  scaffold63|si     618434 TATGGTTTGGCACCTTCCTTTAATTCAAAGGAGACAGGCTCTGTGTTCCA 618483
                                                                             
C scaffold63|si       8829 TATGGTTTGGCACCTTCCTTTAATTCAAAGGAGACAGGCTCTGTGTTCCA 8780

  scaffold63|si     618484 ATCACCTAGTGTACCATCAAAGAGGTCCTCGTATTTACGGAGGAGCTCTA 618533
                                                                             
C scaffold63|si       8779 ATCACCTAGTGTACCATCAAAGAGGTCCTCGTATTTACGGAGGAGCTCTA 8730

  scaffold63|si     618534 ACAACTTGTTTTGATCTTGTAAACTGAGGTGAGGACAGTTGGTGTCAACA 618583
                                                                             
C scaffold63|si       8729 ACAACTTGTTTTGATCTTGTAAACTGAGGTGAGGACAGTTGGTGTCAACA 8680

  scaffold63|si     618584 ACTGATTGGAGGTCTGCTTTTTCATATTTTGCATCTAAGATGTGAACTGC 618633
                                                                             
C scaffold63|si       8679 ACTGATTGGAGGTCTGCTTTTTCATATTTTGCATCTAAGATGTGAACTGC 8630

  scaffold63|si     618634 ACGCTGAGTGGCTTCCTCAGTACTACGTGGTTCATGAATCATGCTGTGGT 618683
                                                                             
C scaffold63|si       8629 ACGCTGAGTGGCTTCCTCAGTACTACGTGGTTCATGAATCATGCTGTGGT 8580

  scaffold63|si     618684 TAACTGACCAAGCTTTTTCAATCTTAGAGCTGGTAGCAAGACTGTTGATG 618733
                                                                             
C scaffold63|si       8579 TAACTGACCAAGCTTTTTCAATCTTAGAGCTGGTAGCAAGACTGTTGATG 8530

  scaffold63|si     618734 TCTCTCATTGGCAAGATGATCTCATCAATGGTAATATCCTTTGTTTGAAA 618783
                                                                             
C scaffold63|si       8529 TCTCTCATTGGCAAGATGATCTCATCAATGGTAATATCCTTTGTTTGAAA 8480

  scaffold63|si     618784 ATCCAGAACAATTCCAAGCTCACTTAGTGTTTTTACACCTAAGATGAGGT 618833
                                                                             
C scaffold63|si       8479 ATCCAGAACAATTCCAAGCTCACTTAGTGTTTTTACACCTAAGATGAGGT 8430

  scaffold63|si     618834 CAAACGCTGGCTTTGCCATCTTTTTCCATCATACTCGACAACATCAGGTT 618883
                                                                             
C scaffold63|si       8429 CAAACGCTGGCTTTGCCATCTTTTTCCATCATACTCGACAACATCAGGTT 8380

  scaffold63|si     618884 TAACTGTGTATTCCTTGCTGTTGGAGTAGTCTACGAATTTTAGTGTGACT 618933
                                                                             
C scaffold63|si       8379 TAACTGTGTATTCCTTGCTGTTGGAGTAGTCTACGAATTTTAGTGTGACT 8330

  scaffold63|si     618934 TCGCCTCTTCCTTTGGTTTGGAAGCACCCATTCGACGTGTGCCAAGACTT 618983
                                                                             
C scaffold63|si       8329 TCGCCTCTTCCTTTGGTTTGGAAGCACCCATTCGACGTGTGCCAAGACTT 8280

  scaffold63|si     618984 TGACACCTGCCTAGCCAAGTAGGGAAAGCGTTTGTTGGTTCCTTTTTCAT 619033
                                                                             
C scaffold63|si       8279 TGACACCTGCCTAGCCAAGTAGGGAAAGCGTTTGTTGGTTCCTTTTTCAT 8230

  scaffold63|si     619034 GGAACATGAGGTCACCATCAGAACCAGTGTCTAATAGTACTCTCAAGAAG 619083
                                                                             
C scaffold63|si       8229 GGAACATGAGGTCACCATCAGAACCAGTGTCTAATAGTACTCTCAAGAAG 8180

  scaffold63|si     619084 TTGTTTTTGCGACTCCTGGACAAGTGTTTGAGTTTTGTCGAGGACTGACT 619133
                                                                             
C scaffold63|si       8179 TTGTTTTTGCGACTCCTGGACAAGTGTTTGAGTTTTGTCGAGGACTGACT 8130

  scaffold63|si     619134 TCCGGTCGCTAACTTTTGCACAGCTAACACTGCTGTCACTGAATCTACTG 619183
                                                                             
C scaffold63|si       8129 TCCGGTCGCTAACTTTTGCACAGCTAACACTGCTGTCACTGAATCTACTG 8080

  scaffold63|si     619184 AGTTCTGTGGGCTAGGTGTTTGTGGTGGCTGTGTTTTGGGTAGAGGGTCC 619233
                                                                             
C scaffold63|si       8079 AGTTCTGTGGGCTAGGTGTTTGTGGTGGCTGTGTTTTGGGTAGAGGGTCC 8030

  scaffold63|si     619234 AAATCTGAGTTTGGTTCTACTTGGGTATTGGTGGATAGATTCGAAGTGTC 619283
                                                                             
C scaffold63|si       8029 AAATCTGAGTTTGGTTCTACTTGGGTATTGGTGGATAGATTCGAAGTGTC 7980

  scaffold63|si     619284 TTTGAGATTTTTCAAAGTTGCGTCTAGCAAGGGACTCGAATAATCCTTAA 619333
                                                                             
C scaffold63|si       7979 TTTGAGATTTTTCAAAGTTGCGTCTAGCAAGGGACTCGAATAATCCTTAA 7930

  scaffold63|si     619334 TTAATTTTTTTATTTAATTCAAATTTTTGATTACTGGTAGTTTTAATCGG 619383
                                                                             
C scaffold63|si       7929 TTAATTTTTTTATTTAATTCAAATTTTTGATTACTGGTAGTTTTAATCGG 7880

  scaffold63|si     619384 ACCAGGGGTAGTATAATTTTCTAACTCATGGCTAGTTTTAATTTTCTTAC 619433
                                                                             
C scaffold63|si       7879 ACCAGGGGTAGTATAATTTTCTAACTCATGGCTAGTTTTAATTTTCTTAC 7830

  scaffold63|si     619434 TACATACAGGAATTTCCCCGGTACTACCCGACCCATCACTTCAGGAGGAG 619483
                                                                             
C scaffold63|si       7829 TACATACAGGAATTTCCCCGGTACTACCCGACCCATCACTTCAGGAGGAG 7780

  scaffold63|si     619484 TCGGAATCGCTGTCACTTTCGTACTGACGGCGACGTTTCTGGCCTTTTTT 619533
                                                                             
C scaffold63|si       7779 TCGGAATCGCTGTCACTTTCGTACTGACGGCGACGTTTCTGGCCTTTTTT 7730

  scaffold63|si     619534 GTTGGCTTTCTTGAGAGACTTCTCGAGTTTCTCCATTCTTGCTACGACCT 619583
                                                                             
C scaffold63|si       7729 GTTGGCTTTCTTGAGAGACTTCTCGAGTTTCTCCATTCTTGCTACGACCT 7680

  scaffold63|si     619584 GTGCGTAGGATTTCTTCGCACGGTTGTCTTCACGAGACTTTCGTGCAGGT 619633
                                                                             
C scaffold63|si       7679 GTGCGTAGGATTTCTTCGCACGGTTGTCTTCACGAGACTTTCGTGCAGGT 7630

  scaffold63|si     619634 GCTCCGAAAGTACCCCACGTAGGAGTTCTGTCTTTGTTGTAACGGCGACA 619683
                                                                             
C scaffold63|si       7629 GCTCCGAAAGTACCCCACGTAGGAGTTCTGTCTTTGTTGTAACGGCGACA 7580

  scaffold63|si     619684 CTCCGCGGTGTTATGCGTGGTGTGTGCGCCCCCATGCCTTTTGCACAGCT 619733
                                                                             
C scaffold63|si       7579 CTCCGCGGTGTTATGCGTGGTGTGTGCGCCCCCATGCCTTTTGCACAGCT 7530

  scaffold63|si     619734 CGCAGTTCCTCTTGACGTGAGTATACTCCGTGCGTGCTTGCTTGCTGGGC 619783
                                                                             
C scaffold63|si       7529 CGCAGTTCCTCTTGACGTGAGTATACTCCGTGCGTGCTTGCTTGCTGGGC 7480

  scaffold63|si     619784 TTCCTGGGAATGCGCCCGCTTGGCGAGAACTTCTTGGAGGGCTGGTCTGC 619833
                                                                             
C scaffold63|si       7479 TTCCTGGGAATGCGCCCGCTTGGCGAGAACTTCTTGGAGGGCTGGTCTGC 7430

  scaffold63|si     619834 TTCTTGGGCCTTTGCAGACTTCGCAGTTGACTGCTTCTCATCCATTGGGT 619883
                                                                             
C scaffold63|si       7429 TTCTTGGGCCTTTGCAGACTTCGCAGTTGACTGCTTCTCATCCATTGGGT 7380

  scaffold63|si     619884 GCGCCACCTCAATACGCTCGAGAATGAGCAATAGAGGCTTAACCCCTTTG 619933
                                                                             
C scaffold63|si       7379 GCGCCACCTCAATACGCTCGAGAATGAGCAATAGAGGCTTAACCCCTTTG 7330

  scaffold63|si     619934 GGATAGCATTTCTCTAGCAAGTGGTACTGATCCTGCCACTTCAACGGGCA 619983
                                                                             
C scaffold63|si       7329 GGATAGCATTTCTCTAGCAAGTGGTACTGATCCTGCCACTTCAACGGGCA 7280

  scaffold63|si     619984 CATGCGCAAGATATGGCATGCAAGTTCCGAATCCGTGAAGGCAAAGACCT 620033
                                                                             
C scaffold63|si       7279 CATGCGCAAGATATGGCATGCAAGTTCCGAATCCGTGAAGGCAAAGACCT 7230

  scaffold63|si     620034 GTTGCGTCATTGCACTAGCACTAGGGCTGTAGTACAGGCATGGGAGGTCT 620083
                                                                             
C scaffold63|si       7229 GTTGCGTCATTGCACTAGCACTAGGGCTGTAGTACAGGCATGGGAGGTCT 7180

  scaffold63|si     620084 TCGACATAGTTGTTCAACTGCATGACGCATTGGACAAACTGACGAATCTT 620133
                                                                             
C scaffold63|si       7179 TCGACATAGTTGTTCAACTGCATGACGCATTGGACAAACTGACGAATCTT 7130

  scaffold63|si     620134 AACCTTGTTGGGCTTTTTGAGGCAATTGGAGATATAGAATCTCAAATTTT 620183
                                                                             
C scaffold63|si       7129 AACCTTGTTGGGCTTTTTGAGGCAATTGGAGATATAGAATCTCAAATTTT 7080

  scaffold63|si     620184 CGCCTGTGTCATGTGAGAAACAAGACTGGAGGTGGAGTAAATTACACCTC 620233
                                                                             
C scaffold63|si       7079 CGCCTGTGTCATGTGAGAAACAAGACTGGAGGTGGAGTAAATTACACCTC 7030

  scaffold63|si     620234 CTGAATGACTCGGACGTTTTGCCCGGTGACTTCTTCCTCTCGACTCCAAA 620283
                                                                             
C scaffold63|si       7029 CTGAATGACTCGGACGTTTTGCCCGGTGACTTCTTCCTCTCGACTCCAAA 6980

  scaffold63|si     620284 GATGTCGTGAAAGGGCGTCAACTCCGTCTGCTCCTTGACAATTAAGTCCC 620333
                                                                             
C scaffold63|si       6979 GATGTCGTGAAAGGGCGTCAACTCCGTCTGCTCCTTGACAATTAAGTCCC 6930

  scaffold63|si     620334 AGGGCTGACGTGCCTCCTCAGTGAGGAGGTTGGCGTAGAGTTGAAAAACT 620383
                                                                             
C scaffold63|si       6929 AGGGCTGACGTGCCTCCTCAGTGAGGAGGTTGGCGTAGAGTTGAAAAACT 6880

  scaffold63|si     620384 TCTAGGGCCAAGTCGGTCATTTTTGCATTCAAGGCGAGCATGTCGGCCTT 620433
                                                                             
C scaffold63|si       6879 TCTAGGGCCAAGTCGGTCATTTTTGCATTCAAGGCGAGCATGTCGGCCTT 6830

  scaffold63|si     620434 TAGGGAAAGAGACTCTGCAGTCTTCACTTCCTTAGCAGTTTTAGAGAGGG 620483
                                                                             
C scaffold63|si       6829 TAGGGAAAGAGACTCTGCAGTCTTCACTTCCTTAGCAGTTTTAGAGAGGG 6780

  scaffold63|si     620484 GGTCTTCGGCGAGTTCACGTAGAACAGCCTTCCACGCGGCCTTTTTCGAG 620533
                                                                             
C scaffold63|si       6779 GGTCTTCGGCGAGTTCACGTAGAACAGCCTTCCACGCGGCCTTTTTCGAG 6730

  scaffold63|si     620534 TCATAAGCCTTTTCGGCCTCGTCACAGGCGGGAATTAACCCCATTTTCTT 620583
                                                                             
C scaffold63|si       6729 TCATAAGCCTTTTCGGCCTCGTCACAGGCGGGAATTAACCCCATTTTCTT 6680

  scaffold63|si     620584 GGCGGTACTGTACGCCTTGTTCACGTGCAGTTAGACTTAGAAATAGGGCT 620633
                                                                             
C scaffold63|si       6679 GGCGGTACTGTACGCCTTGTTCACGTGCAGTTAGACTTAGAAATAGGGCT 6630

  scaffold63|si     620634 GCCCTAAGTTGTAGGTTAGGGCTTTGCCTCCAAAGGCTGCCGTAACCTTA 620683
                                                                             
C scaffold63|si       6629 GCCCTAAGTTGTAGGTTAGGGCTTTGCCTCCAAAGGCTGCCGTAACCTTA 6580

  scaffold63|si     620684 GGTTAGGGTTTTCTTTATTTTTCAGCCCTAACCTAGGTTTAGGGCTTTCA 620733
                                                                             
C scaffold63|si       6579 GGTTAGGGTTTTCTTTATTTTTCAGCCCTAACCTAGGTTTAGGGCTTTCA 6530

  scaffold63|si     620734 AAAATGCCAAAAAATCTAGGGCGCCCTACAAGAACCTATAGGGCCGAACC 620783
                                                                             
C scaffold63|si       6529 AAAATGCCAAAAAATCTAGGGCGCCCTACAAGAACCTATAGGGCCGAACC 6480

  scaffold63|si     620784 TTTAGGGCTGATTTTTTGGAACTTTTTAAAGCTACTAGATATAGCTAACA 620833
                                                                             
C scaffold63|si       6479 TTTAGGGCTGATTTTTTGGAACTTTTTAAAGCTACTAGATATAGCTAACA 6430

  scaffold63|si     620834 ACAATGTAGTTGCACCTAGATAATGATTATACATGTTTTTAACATTAATT 620883
                                                                             
C scaffold63|si       6429 ACAATGTAGTTGCACCTAGATAATGATTATACATGTTTTTAACATTAATT 6380

  scaffold63|si     620884 TAATGCTTTTTCTTCCTCCTTTTACTCTCAAGTACTACAACATCACTTCC 620933
                                                                             
C scaffold63|si       6379 TAATGCTTTTTCTTCCTCCTTTTACTCTCAAGTACTACAACATCACTTCC 6330

  scaffold63|si     620934 ACTGCTGCTACAGCTGCTATCACCATCACTGTTATCATCCCCGTTATCTT 620983
                                                                             
C scaffold63|si       6329 ACTGCTGCTACAGCTGCTATCACCATCACTGTTATCATCCCCGTTATCTT 6280

  scaffold63|si     620984 CATCACTGTTCTCATTAATGTTTACTTTCTCACTCTCTTCTACACTTGCT 621033
                                                                             
C scaffold63|si       6279 CATCACTGTTCTCATTAATGTTTACTTTCTCACTCTCTTCTACACTTGCT 6230

  scaffold63|si     621034 TCTCCATCTTCATCTGATTCAGATTCCTCTTCTAGTTCTATACTATGATG 621083
                                                                             
C scaffold63|si       6229 TCTCCATCTTCATCTGATTCAGATTCCTCTTCTAGTTCTATACTATGATG 6180

  scaffold63|si     621084 TGGATACATTTCTTTCCAGATTTCCTATTCTACCTGTAAAAACATATCAT 621133
                                                                             
C scaffold63|si       6179 TGGATACATTTCTTTCCAGATTTCCTATTCTACCTGTAAAAACATATCAT 6130

  scaffold63|si     621134 CTTCACGATTTTCCTTCTCGTCCCAGTCTCCACTCTTGTGTCTTAGCATG 621183
                                                                             
C scaffold63|si       6129 CTTCACGATTTTCCTTCTCGTCCCAGTCTCCACTCTTGTGTCTTAGCATG 6080

  scaffold63|si     621184 TAGAGTCTGTAAACTGAAGGTATGTGGCAGTAAATCCTCTGCAAGCAATG 621233
                                                                             
C scaffold63|si       6079 TAGAGTCTGTAAACTGAAGGTATGTGGCAGTAAATCCTCTGCAAGCAATG 6030

  scaffold63|si     621234 TTTCCCCTTTACTAATCTTTCATAAGTTCGAACATTTGTATTGGCTCTTC 621283
                                                                             
C scaffold63|si       6029 TTTCCCCTTTACTAATCTTTCATAAGTTCGAACATTTGTATTGGCTCTTC 5980

  scaffold63|si     621284 GTGGATGTGACATGAACCCAGCTGTACTGAACAAGGATTCACAGTCAACT 621333
                                                                             
C scaffold63|si       5979 GTGGATGTGACATGAACCCAGCTGTACTGAACAAGGATTCACAGTCAACT 5930

  scaffold63|si     621334 TCAGTAGATATATGAGGACACAGCTGCCCAATTCCTACATGGCTGATAGC 621383
                                                                             
C scaffold63|si       5929 TCAGTAGATATATGAGGACACAGCTGCCCAATTCCTACATGGCTGATAGC 5880

  scaffold63|si     621384 AGGAAATCTGTCAGAAAAATCATTCAAATAATGAACAATATCATACCCTC 621433
                                                                             
C scaffold63|si       5879 AGGAAATCTGTCAGAAAAATCATTCAAATAATGAACAATATCATACCCTC 5830

  scaffold63|si     621434 CTTTTTCATCTATATGATCGGCATGATTTCTCTTTTTGTTATCAAGATTC 621483
                                                                             
C scaffold63|si       5829 CTTTTTCATCTATATGATCGGCATGATTTCTCTTTTTGTTATCAAGATTC 5780

  scaffold63|si     621484 TTGCCCTTTCTCTGAACTGGTCCAAGCTCATAAACAAGTTCCTTTGGATC 621533
                                                                             
C scaffold63|si       5779 TTGCCCTTTCTCTGAACTGGTCCAAGCTCATAAACAAGTTCCTTTGGATC 5730

  scaffold63|si     621534 ACCTGCATCATCAATTGAGCCAATAACCTTGACTGGTTTCATTTCAGGTA 621583
                                                                             
C scaffold63|si       5729 ACCTGCATCATCAATTGAGCCAATAACCTTGACTGGTTTCATTTCAGGTA 5680

  scaffold63|si     621584 AATAAGCAATATCATTGTATTGTTGGAAAAGAGCAAACTCGTCCTTTGCT 621633
                                                                             
C scaffold63|si       5679 AATAAGCAATATCATTGTATTGTTGGAAAAGAGCAAACTCGTCCTTTGCT 5630

  scaffold63|si     621634 TGCTGCTGGGGACTGGAGCTACTATCGACACAACCTGCTTGCAATTTACT 621683
                                                                             
C scaffold63|si       5629 TGCTGCTGGGGACTGGAGCTACTATCGACACAACCTGCTTGCAATTTACT 5580

  scaffold63|si     621684 ATACTTGTTCGTCCTCACTGGACTTCCATTCACATCCTGAATATCAACTG 621733
                                                                             
C scaffold63|si       5579 ATACTTGTTCGTCCTCACTGGACTTCCATTCACATCCTGAATATCAACTG 5530

  scaffold63|si     621734 TCTCACTCTTCCTCTCATAAAACCTTGTCATCCGTTCCAACAAATCATCC 621783
                                                                             
C scaffold63|si       5529 TCTCACTCTTCCTCTCATAAAACCTTGTCATCCGTTCCAACAAATCATCC 5480

  scaffold63|si     621784 TTTCCATTGTCAAACTGCTCTTGAGTGCATATACCTGCATCAATCATACG 621833
                                                                             
C scaffold63|si       5479 TTTCCATTGTCAAACTGCTCTTGAGTGCATATACCTGCATCAATCATACG 5430

  scaffold63|si     621834 TTCCTTGCACTGAAGAAGTGGGTTGATAATGGCGCCAAGGATCTTGTAGT 621883
                                                                             
C scaffold63|si       5429 TTCCTTGCACTGAAGAAGTGGGTTGATAATGGCGCCAAGGATCTTGTAGT 5380

  scaffold63|si     621884 CACCCAAAGTAGATGAAACTTCTAGACCTGCCATAAGGGAAGCACTAACA 621933
                                                                             
C scaffold63|si       5379 CACCCAAAGTAGATGAAACTTCTAGACCTGCCATAAGGGAAGCACTAACA 5330

  scaffold63|si     621934 ACACCATCCAAGTCAACACTTTTGACACCACTCACCGTTTTCAATCTCTT 621983
                                                                             
C scaffold63|si       5329 ACACCATCCAAGTCAACACTTTTGACACCACTCACCGTTTTCAATCTCTT 5280

  scaffold63|si     621984 GACAAAACCCAGTCTCGTAGCAAATTGGCGCCATGCTATGCGACGGGATA 622033
                                                                             
C scaffold63|si       5279 GACAAAACCCAGTCTCGTAGCAAATTGGCGCCATGCTATGCGACGGGATA 5230

  scaffold63|si     622034 GCTCAATAGATGACATCATCACAACTTCAGTCAACTTGTTGTACTTTGCG 622083
                                                                             
C scaffold63|si       5229 GCTCAATAGATGACATCATCACAACTTCAGTCAACTTGTTGTACTTTGCG 5180

  scaffold63|si     622084 GCATGCTCGTCCATATTCATAACATGATCCTCGCTAATAACAACATAAGA 622133
                                                                             
C scaffold63|si       5179 GCATGCTCGTCCATATTCATAACATGATCCTCGCTAATAACAACATAAGA 5130

  scaffold63|si     622134 TATCTCTCTCTTAGTTAAGTCCTCAGCCATCCTGCTAGTGCCATGATTCT 622183
                                                                             
C scaffold63|si       5129 TATCTCTCTCTTAGTTAAGTCCTCAGCCATCCTGCTAGTGCCATGATTCT 5080

  scaffold63|si     622184 TGCTGGAAGTATTCCCGTACATTACAAAAAAGGGGCAGCTAACAATTCAA 622233
                                                                             
C scaffold63|si       5079 TGCTGGAAGTATTCCCGTACATTACAAAAAAGGGGCAGCTAACAATTCAA 5030

  scaffold63|si     622234 GAGCTCGTTGCGCTTCAAACAATTCCCAATGTACAATCACTTGAGCAGAC 622283
                                                                             
C scaffold63|si       5029 GAGCTCGTTGCGCTTCAAACAATTCCCAATGTACAATCACTTGAGCAGAC 4980

  scaffold63|si     622284 TGGCAAAATTCAGAGAAGTTTTTCAACGGTTCAAGAGCTGCCTCATATTG 622333
                                                                             
C scaffold63|si       4979 TGGCAAAATTCAGAGAAGTTTTTCAACGGTTCAAGAGCTGCCTCATATTG 4930

  scaffold63|si     622334 TTGGTAAACAGACCACTGATTCTTGTCAATGTAGCCACCAGAGAAATCTT 622383
                                                                             
C scaffold63|si       4929 TTGGTAAACAGACCACTGATTCTTGTCAATGTAGCCACCAGAGAAATCTT 4880

  scaffold63|si     622384 TTTTTTTCACACTCAATGTATAATTGCTCATCAACTCCACAAACACAAAC 622433
                                                                             
C scaffold63|si       4879 TTTTTTTCACACTCAATGTATAATTGCTCATCAACTCCACAAACACAAAC 4830

  scaffold63|si     622434 CATACGACGGATGGCAATATCTATATCATACTGATTAGTATTTGCACACA 622483
                                                                             
C scaffold63|si       4829 CATACGACGGATGGCAATATCTATATCATACTGATTAGTATTTGCACACA 4780

  scaffold63|si     622484 CTGTTTCACTATGTCTGGAATTCCATCTTGTTGCGACAGCTGTCTCGATT 622533
                                                                             
C scaffold63|si       4779 CTGTTTCACTATGTCTGGAATTCCATCTTGTTGCGACAGCTGTCTCGATT 4730

  scaffold63|si     622534 CGTGTAGTCTTTTACGCCTGTGCTCTGCTTGAACAGTAGATAGTACCTTC 622583
                                                                             
C scaffold63|si       4729 CGTGTAGTCTTTTACGCCTGTGCTCTGCTTGAACAGTAGATAGTACCTTC 4680

  scaffold63|si     622584 TTCCGTTCTCCACTCCTTTCAATTTTTCCCAGCCACTCATGAAGATGTTT 622633
                                                                             
C scaffold63|si       4679 TTCCGTTCTCCACTCCTTTCAATTTTTCCCAGCCACTCATGAAGATGTTT 4630

  scaffold63|si     622634 CAGATCCTCACCAAGTTCTGGATTCAAGTTCGTCACATGGTCACTGGTTC 622683
                                                                             
C scaffold63|si       4629 CAGATCCTCACCAAGTTCTGGATTCAAGTTCGTCACATGGTCACTGGTTC 4580

  scaffold63|si     622684 CTGATGCAATGTTTGCAGTGATGTTGCATTTGTGAGCATCACATTTGTCA 622733
                                                                             
C scaffold63|si       4579 CTGATGCAATGTTTGCAGTGATGTTGCATTTGTGAGCATCACATTTGTCA 4530

  scaffold63|si     622734 GCAACGATCTTCTGAGAACGCTCTTCACTGGTATGCAACTCAAGTGTAGC 622783
                                                                             
C scaffold63|si       4529 GCAACGATCTTCTGAGAACGCTCTTCACTGGTATGCAACTCAAGTGTAGC 4480

  scaffold63|si     622784 AACAGAGGCACCGGCATTTCCAGCACCATCAACTGTATGTGAGCCAATGT 622833
                                                                             
C scaffold63|si       4479 AACAGAGGCACCGGCATTTCCAGCACCATCAACTGTATGTGAGCCAATGT 4430

  scaffold63|si     622834 AATCAGGCTTTATACCAATTGCACGATGATTTTCCTCCAACCAAATACCA 622883
                                                                             
C scaffold63|si       4429 AATCAGGCTTTATACCAATTGCACGATGATTTTCCTCCAACCAAATACCA 4380

  scaffold63|si     622884 ATATTATAACCAGTTTTCTCATAGGCGAAACATAGAAAGTCCAATAGCAT 622933
                                                                             
C scaffold63|si       4379 ATATTATAACCAGTTTTCTCATAGGCGAAACATAGAAAGTCCAATAGCAT 4330

  scaffold63|si     622934 TTGTAGCCTAAGAATGCTAGGAGTCATGATGCTAATAAGTTGATTGCATT 622983
                                                                             
C scaffold63|si       4329 TTGTAGCCTAAGAATGCTAGGAGTCATGATGCTAATAAGTTGATTGCATT 4280

  scaffold63|si     622984 TATCCCTTGTCATTGCTTCAAGGGTAGTTTGGGATACTGCCAGAGTGAGA 623033
                                                                             
C scaffold63|si       4279 TATCCCTTGTCATTGCTTCAAGGGTAGTTTGGGATACTGCCAGAGTGAGA 4230

  scaffold63|si     623034 ACGTTACAGAATTGGTAATGGTTAGTCATAATGTTGGCAATAGCGGAACC 623083
                                                                             
C scaffold63|si       4229 ACGTTACAGAATTGGTAATGGTTAGTCATAATGTTGGCAATAGCGGAACC 4180

  scaffold63|si     623084 AAAGGACATCTTTCGCATTGGATCATGCCAGAAATCAGAAGTTGATGCTA 623133
                                                                             
C scaffold63|si       4179 AAAGGACATCTTTCGCATTGGATCATGCCAGAAATCAGAAGTTGATGCTA 4130

  scaffold63|si     623134 TGAATGAATTCCTATACTTCAAGAATCCTTCTAATACGATGTTGTGCATC 623183
                                                                             
C scaffold63|si       4129 TGAATGAATTCCTATACTTCAAGAATCCTTCTAATACGATGTTGTGCATC 4080

  scaffold63|si     623184 TTGTTTAAGAACATATGGTAAGTGGAATATTTGGCAAATGAAATTATAAG 623233
                                                                             
C scaffold63|si       4079 TTGTTTAAGAACATATGGTAAGTGGAATATTTGGCAAATGAAATTATAAG 4030

  scaffold63|si     623234 ACACATCAGTTCAATTACCTCATTCTGCAATACATCTAAAATGCATCTGA 623283
                                                                             
C scaffold63|si       4029 ACACATCAGTTCAATTACCTCATTCTGCAATACATCTAAAATGCATCTGA 3980

  scaffold63|si     623284 TAATACTGAGTAACTTCAATCTGTAGACTGGTCGATGCTTTGGGTTAAGA 623333
                                                                             
C scaffold63|si       3979 TAATACTGAGTAACTTCAATCTGTAGACTGGTCGATGCTTTGGGTTAAGA 3930

  scaffold63|si     623334 TTACTCAACCAATCCTTCACAAAGGGGTTGTTGAAAAAACTCATGGGGCA 623383
                                                                             
C scaffold63|si       3929 TTACTCAACCAATCCTTCACAAAGGGGTTGTTGAAAAAACTCATGGGGCA 3880

  scaffold63|si     623384 CCCTGTGGATAGAATCATTAGAGCCTCGCATATGTGATGATAGAGATCTT 623433
                                                                             
C scaffold63|si       3879 CCCTGTGGATAGAATCATTAGAGCCTCGCATATGTGATGATAGAGATCTT 3830

  scaffold63|si     623434 CTTCAAAAGAGTAAATCTTATGGGCGGCAACTGCACCAGTACCAGGCTTC 623483
                                                                             
C scaffold63|si       3829 CTTCAAAAGAGTAAATCTTATGGGCGGCAACTGCACCAGTACCAGGCTTC 3780

  scaffold63|si     623484 TGAGGCACTTCAGCTCCTGACCTCATTTTTAGCAAGAATTTCGCACGAGC 623533
                                                                             
C scaffold63|si       3779 TGAGGCACTTCAGCTCCTGACCTCATTTTTAGCAAGAATTTCGCACGAGC 3730

  scaffold63|si     623534 AAGAACCTGGATATTCTTTTGCGCTAGTTTTCCGTTGACTAACGAAATCA 623583
                                                                             
C scaffold63|si       3729 AAGAACCTGGATATTCTTTTGCGCTAGTTTTCCGTTGACTAACGAAATCA 3680

  scaffold63|si     623584 ATCGCTTGTTCCATACTCCAGTGTTCCACGTCTTGTTGCCGGGATTTTTT 623633
                                                                             
C scaffold63|si       3679 ATCGCTTGTTCCATACTCCAGTGTTCCACGTCTTGTTGCCGGGATTTTTT 3630

  scaffold63|si     623634 TTTGAATGAAAGTATATTCCGGCAATAGTCGGTGAACCCATTCACGGGTA 623683
                                                                             
C scaffold63|si       3629 TTTGAATGAAAGTATATTCCGGCAATAGTCGGTGAACCCATTCACGGGTA 3580

  scaffold63|si     623684 TCAAGTCCAGTAGGTGTCTGTTTACTTGGTTTTCCGGTTAATTTAAATTC 623733
                                                                             
C scaffold63|si       3579 TCAAGTCCAGTAGGTGTCTGTTTACTTGGTTTTCCGGTTAATTTAAATTC 3530

  scaffold63|si     623734 AACCTGGATCATGTGAAGAATTACAAAGGTGACATCAATGTCAAGACGGA 623783
                                                                             
C scaffold63|si       3529 AACCTGGATCATGTGAAGAATTACAAAGGTGACATCAATGTCAAGACGGA 3480

  scaffold63|si     623784 TTGGAATGGCACACTTGGCATAAATAAAACTCACATTTAGAACCGCCTGA 623833
                                                                             
C scaffold63|si       3479 TTGGAATGGCACACTTGGCATAAATAAAACTCACATTTAGAACCGCCTGA 3430

  scaffold63|si     623834 GACATCCATCTGCCATCATCTCTTGCCTCGTGAGCTGCCTGTTCAAAGTC 623883
                                                                             
C scaffold63|si       3429 GACATCCATCTGCCATCATCTCTTGCCTCGTGAGCTGCCTGTTCAAAGTC 3380

  scaffold63|si     623884 AGACATAACAACATCCTCTTCGCGCACAACAGATGCAGCAGTGATTGCTT 623933
                                                                             
C scaffold63|si       3379 AGACATAACAACATCCTCTTCGCGCACAACAGATGCAGCAGTGATTGCTT 3330

  scaffold63|si     623934 TTCTCTTCAAGGATTCTTTGGCAGCATTGGTCTTGTCATATTCATAGGAA 623983
                                                                             
C scaffold63|si       3329 TTCTCTTCAAGGATTCTTTGGCAGCATTGGTCTTGTCATATTCATAGGAA 3280

  scaffold63|si     623984 TTGATTCGGCCAAGAGCACAATTGTACAACTCCAAACCTTCCTTCACGTG 624033
                                                                             
C scaffold63|si       3279 TTGATTCGGCCAAGAGCACAATTGTACAACTCCAAACCTTCCTTCACGTG 3230

  scaffold63|si     624034 CTCATAGGTTAATCCATCCATTACTTCACGTTCTCCATCCAAATGCTTCC 624083
                                                                             
C scaffold63|si       3229 CTCATAGGTTAATCCATCCATTACTTCACGTTCTCCATCCAAATGCTTCC 3180

  scaffold63|si     624084 ATTCACATCCAACATCTTTGATCATACGCAACTGGTATTTGGCAGTGAAC 624133
                                                                             
C scaffold63|si       3179 ATTCACATCCAACATCTTTGATCATACGCAACTGGTATTTGGCAGTGAAC 3130

  scaffold63|si     624134 TCCTTTTTCTCAGAGTCATAACCTACCACCTTGTAACAAAAATGATGCCC 624183
                                                                             
C scaffold63|si       3129 TCCTTTTTCTCAGAGTCATAACCTACCACCTTGTAACAAAAATGATGCCC 3080

  scaffold63|si     624184 TTCCATCCCATGTGGAATTTTGTTTCCATAGATGTCATCTGTCAAACATA 624233
                                                                             
C scaffold63|si       3079 TTCCATCCCATGTGGAATTTTGTTTCCATAGATGTCATCTGTCAAACATA 3030

  scaffold63|si     624234 TCATTTTTTCCAACATGAGTGAGGGATGGTTTAGCCGGAAGATAGCATGT 624283
                                                                             
C scaffold63|si       3029 TCATTTTTTCCAACATGAGTGAGGGATGGTTTAGCCGGAAGATAGCATGT 2980

  scaffold63|si     624284 TCACTACTTTTGTTGCTGTAGAGTTTTTGTTGCTTCTTATTTTTATTTTT 624333
                                                                             
C scaffold63|si       2979 TCACTACTTTTGTTGCTGTAGAGTTTTTGTTGCTTCTTATTTTTATTTTT 2930

  scaffold63|si     624334 ATCAACGAATATGTTTCTTTTCTTAGGCATGATGAGGTCCTTTTGATGGT 624383
                                                                             
C scaffold63|si       2929 ATCAACGAATATGTTTCTTTTCTTAGGCATGATGAGGTCCTTTTGATGGT 2880

  scaffold63|si     624384 GACAAGAATTGGTATTGATGGGGAATTGGGGAAATGGAGGAAAAGAGATG 624433
                                                                             
C scaffold63|si       2879 GACAAGAATTGGTATTGATGGGGAATTGGGGAAATGGAGGAAAAGAGATG 2830

  scaffold63|si     624434 ATTTAGCTGTTGAATCATCTCATGCAACAATCAACTCAACATAATTACTT 624483
                                                                             
C scaffold63|si       2829 ATTTAGCTGTTGAATCATCTCATGCAACAATCAACTCAACATAATTACTT 2780

  scaffold63|si     624484 ACCGGAAGCAGCACCAGAGAATTGCTCGGAGCGCAGATGGATCTAAATCA 624533
                                                                             
C scaffold63|si       2779 ACCGGAAGCAGCACCAGAGAATTGCTCGGAGCGCAGATGGATCTAAATCA 2730

  scaffold63|si     624534 AGATAATCACTCTTGGTCCTGTTGATGGTAATAAGAATTGGGATTGATGG 624583
                                                                             
C scaffold63|si       2729 AGATAATCACTCTTGGTCCTGTTGATGGTAATAAGAATTGGGATTGATGG 2680

  scaffold63|si     624584 GGAGTTGGGGAAATGGAGTTAGAGAGGTGATTTAGCTGTTGAATCATCTC 624633
                                                                             
C scaffold63|si       2679 GGAGTTGGGGAAATGGAGTTAGAGAGGTGATTTAGCTGTTGAATCATCTC 2630

  scaffold63|si     624634 ATGCAACAATCAACTGAACATAAGTACTTACAGGAAAAATAGCTCGGACT 624683
                                                                             
C scaffold63|si       2629 ATGCAACAATCAACTGAACATAAGTACTTACAGGAAAAATAGCTCGGACT 2580

  scaffold63|si     624684 GTGGGGGCGATGCACTTGAACATGAGGTAGTCCTGCGTTCCAATTATGAC 624733
                                                                             
C scaffold63|si       2579 GTGGGGGCGATGCACTTGAACATGAGGTAGTCCTGCGTTCCAATTATGAC 2530

  scaffold63|si     624734 GATCATGAGAAAGACAAGGGGGGAATGATGACGATGAAAATGGGAGTTTG 624783
                                                                             
C scaffold63|si       2529 GATCATGAGAAAGACAAGGGGGGAATGATGACGATGAAAATGGGAGTTTG 2480

  scaffold63|si     624784 GACGTGAGATAAACCATTCGAGTGCAGATGATTGATGTACGAGAGAATGA 624833
                                                                             
C scaffold63|si       2479 GACGTGAGATAAACCATTCGAGTGCAGATGATTGATGTACGAGAGAATGA 2430

  scaffold63|si     624834 CATGATCCCATATCAACAACCGGGTCAGAAACTAAACATCAAGCCAAATG 624883
                                                                             
C scaffold63|si       2429 CATGATCCCATATCAACAACCGGGTCAGAAACTAAACATCAAGCCAAATG 2380

  scaffold63|si     624884 AGATCTAATCGACCATAAGCCCTCACCTCAAATGTGACGAGTCATCTTTA 624933
                                                                             
C scaffold63|si       2379 AGATCTAATCGACCATAAGCCCTCACCTCAAATGTGACGAGTCATCTTTA 2330

  scaffold63|si     624934 ATGTTCAACAATGGACTGTGCGTCGCTGGAGAACGGTCGGTGGACAATGA 624983
                                                                             
C scaffold63|si       2329 ATGTTCAACAATGGACTGTGCGTCGCTGGAGAACGGTCGGTGGACAATGA 2280

  scaffold63|si     624984 ATTTGATTATGACAATTTTGAAGATCACTATGCCATGTGAGAAGAGGGAA 625033
                                                                             
C scaffold63|si       2279 ATTTGATTATGACAATTTTGAAGATCACTATGCCATGTGAGAAGAGGGAA 2230

  scaffold63|si     625034 AGATGAGATTAGCAACGATTGAAACATAAGATAAGACAAGACAAATTGAA 625083
                                                                             
C scaffold63|si       2229 AGATGAGATTAGCAACGATTGAAACATAAGATAAGACAAGACAAATTGAA 2180

  scaffold63|si     625084 GCTAATACGATTCTCGTCATTAATTCAAAGCAAAAAAAAACCAATTCACG 625133
                                                                             
C scaffold63|si       2179 GCTAATACGATTCTCGTCATTAATTCAAAGCAAAAAAAAACCAATTCACG 2130

  scaffold63|si     625134 AGACAAGATCACCGTGTTGCAATGAATCAACAATCAACTAGATCCTTTGA 625183
                                                                             
C scaffold63|si       2129 AGACAAGATCACCGTGTTGCAATGAATCAACAATCAACTAGATCCTTTGA 2080

  scaffold63|si     625184 CGGCAAGTGATGACACTCCCGAATGCCTGCGAGGTCACCAAACCCGAGGA 625233
                                                                             
C scaffold63|si       2079 CGGCAAGTGATGACACTCCCGAATGCCTGCGAGGTCACCAAACCCGAGGA 2030

  scaffold63|si     625234 CGCGAATCTGGTTGATTTATAAATTCAAAAACAACACGCAATCCAGTCCA 625283
                                                                             
C scaffold63|si       2029 CGCGAATCTGGTTGATTTATAAATTCAAAAACAACACGCAATCCAGTCCA 1980

  scaffold63|si     625284 GTGAAGACAGCAACAAATCATATCAAAAATGATCGCATTCATGAATCAAC 625333
                                                                             
C scaffold63|si       1979 GTGAAGACAGCAACAAATCATATCAAAAATGATCGCATTCATGAATCAAC 1930

  scaffold63|si     625334 AATCAACCAAATCCTTTGACGGCAAGTGGTGACACTCCCGAATGCCTGCG 625383
                                                                             
C scaffold63|si       1929 AATCAACCAAATCCTTTGACGGCAAGTGGTGACACTCCCGAATGCCTGCG 1880

  scaffold63|si     625384 AGGTCGCCAAACCCCGAGGACGCGAATCTGGTTGCTTGTACATTCAAAAC 625433
                                                                             
C scaffold63|si       1879 AGGTCGCCAAACCCCGAGGACGCGAATCTGGTTGCTTGTACATTCAAAAC 1830

  scaffold63|si     625434 ACAAAGTGCAATCCGGTCCAGTGCAGACAGCAACAAAACACAACAAACCA 625483
                                                                             
C scaffold63|si       1829 ACAAAGTGCAATCCGGTCCAGTGCAGACAGCAACAAAACACAACAAACCA 1780

  scaffold63|si     625484 ACATGATGAACAGTGTGCTTACTGTTTTTTTTATTAGCCGCAGCCTCAGG 625533
                                                                             
C scaffold63|si       1779 ACATGATGAACAGTGTGCTTACTGTTTTTTTTATTAGCCGCAGCCTCAGG 1730

  scaffold63|si     625534 TGGATTTCAAGGCAACCAGCAGGTCAAACCGTCAGAAATGAAGTCCCCTA 625583
                                                                             
C scaffold63|si       1729 TGGATTTCAAGGCAACCAGCAGGTCAAACCGTCAGAAATGAAGTCCCCTA 1680

  scaffold63|si     625584 TCGATTGATGTGGAGGGGGGATGGTGGCGATGGGTGTGGAGGGAGCACGA 625633
                                                                             
C scaffold63|si       1679 TCGATTGATGTGGAGGGGGGATGGTGGCGATGGGTGTGGAGGGAGCACGA 1630

  scaffold63|si     625634 GATGAGACGAGATTGGGCGGCGGGAATCTACATGGTGATATATATATCAC 625683
                                                                             
C scaffold63|si       1629 GATGAGACGAGATTGGGCGGCGGGAATCTACATGGTGATATATATATCAC 1580

  scaffold63|si     625684 GTGCAAAAAAGAATAATGAGATTGTCTTGGTGGGATTGATGTGACAGCGG 625733
                                                                             
C scaffold63|si       1579 GTGCAAAAAAGAATAATGAGATTGTCTTGGTGGGATTGATGTGACAGCGG 1530

  scaffold63|si     625734 GGTAAAAAAATTGATCTGTGTGCAGTCTGGGGGTATTTCTAGTGTCGAGA 625783
                                                                             
C scaffold63|si       1529 GGTAAAAAAATTGATCTGTGTGCAGTCTGGGGGTATTTCTAGTGTCGAGA 1480

  scaffold63|si     625784 TGGTGATTGCTGTTGCGCTGTCACTCTCTTGCTGGCACGTGATTTTTGCT 625833
                                                                             
C scaffold63|si       1479 TGGTGATTGCTGTTGCGCTGTCACTCTCTTGCTGGCACGTGATTTTTGCT 1430

  scaffold63|si     625834 AAGAAGAAGGCCACACGAACGTGCGTGCATAGTGGTAACTACATAAAAAA 625883
                                                                             
C scaffold63|si       1429 AAGAAGAAGGCCACACGAACGTGCGTGCATAGTGGTAACTACATAAAAAA 1380

  scaffold63|si     625884 CCGAGAGGCGTGATTTTTGCTAAGAAAAAGGCAACACGAACGTGCGTGCG 625933
                                                                             
C scaffold63|si       1379 CCGAGAGGCGTGATTTTTGCTAAGAAAAAGGCAACACGAACGTGCGTGCG 1330

  scaffold63|si     625934 TAGGCCACACGAACGTGCGTACATAGTGGTAACTACGTAAAAAAGCGAGA 625983
                                                                             
C scaffold63|si       1329 TAGGCCACACGAACGTGCGTACATAGTGGTAACTACGTAAAAAAGCGAGA 1280

  scaffold63|si     625984 GGCCACGCAGATGTGTGTGTGTGCGTAGAGGTAACTACGTAAAACTATTA 626033
                                                                             
C scaffold63|si       1279 GGCCACGCAGATGTGTGTGTGTGCGTAGAGGTAACTACGTAAAACTATTA 1230

  scaffold63|si     626034 TAAGTGTACCTTTTTTTGGGCCCTAAGTGGATTTAGGGCGACCTACGCAA 626083
                                                                             
C scaffold63|si       1229 TAAGTGTACCTTTTTTTGGGCCCTAAGTGGATTTAGGGCGACCTACGCAA 1180

  scaffold63|si     626084 AATCTAGGGCTAGGTTCGTAGGGCCAGAGCCTTCAGAATCTAGGGCTCTG 626133
                                                                             
C scaffold63|si       1179 AATCTAGGGCTAGGTTCGTAGGGCCAGAGCCTTCAGAATCTAGGGCTCTG 1130

  scaffold63|si     626134 TAGGTTTCAGCAAAAAACCTAGTCGCCAATGTAGGTTAGGGCCGTACTAA 626183
                                                                             
C scaffold63|si       1129 TAGGTTTCAGCAAAAAACCTAGTCGCCAATGTAGGTTAGGGCCGTACTAA 1080

  scaffold63|si     626184 GGGCTAGGTTTCTGGGGCCGGCCTAATTAAGGGCCCTAACCTTAGGTTTC 626233
                                                                             
C scaffold63|si       1079 GGGCTAGGTTTCTGGGGCCGGCCTAATTAAGGGCCCTAACCTTAGGTTTC 1030

  scaffold63|si     626234 TAGGGCGCCCTAAATCTAGGGTGCCCTATTTCTAAGTCTGCGTGCAGTAT 626283
                                                                             
C scaffold63|si       1029 TAGGGCGCCCTAAATCTAGGGTGCCCTATTTCTAAGTCTGCGTGCAGTAT 980

  scaffold63|si     626284 GAACTGCTTGTTGGTGCCGTGTCCGGACCAAACCGTGACTCGGGTTTCTG 626333
                                                                             
C scaffold63|si        979 GAACTGCTTGTTGGTGCCGTGTCCGGACCAAACCGTGACTCGGGTTTCTG 930

  scaffold63|si     626334 ACCCATTCGCGAGGGTGCACTTGAGGGACTCGGGCTTAAGATCCAAGGCT 626383
                                                                             
C scaffold63|si        929 ACCCATTCGCGAGGGTGCACTTGAGGGACTCGGGCTTAAGATCCAAGGCT 880

  scaffold63|si     626384 TCTTGGACTGGGTCCCGGTCGGGCACATACCGGATGGGAGCTTTCTCGCC 626433
                                                                             
C scaffold63|si        879 TCTTGGACTGGGTCCCGGTCGGGCACATACCGGATGGGAGCTTTCTCGCC 830

  scaffold63|si     626434 ACCCCTTCCGCGCTCGCATTCTTGGTGTTTAAGCTCGATGTGCATGATCT 626483
                                                                             
C scaffold63|si        829 ACCCCTTCCGCGCTCGCATTCTTGGTGTTTAAGCTCGATGTGCATGATCT 780

  scaffold63|si     626484 TCTCAGAGGACATTCTTGAGAGGGCTGCTCCAAGGCTTGTACCTAAGAAA 626533
                                                                             
C scaffold63|si        779 TCTCAGAGGACATTCTTGAGAGGGCTGCTCCAAGGCTTGTACCTAAGAAA 730

  scaffold63|si     626534 AGGGTCTTGTAGGAGCTTCGTGGTGGGGCGCACTCAAACGAGACACGCTT 626583
                                                                             
C scaffold63|si        729 AGGGTCTTGTAGGAGCTTCGTGGTGGGGCGCACTCAAACGAGACACGCTT 680

  scaffold63|si     626584 CTCACGAATCTTGACGGCAGGATCTCGTAGGGCTGACGTGGTGCTACTAC 626633
                                                                             
C scaffold63|si        679 CTCACGAATCTTGACGGCAGGATCTCGTAGGGCTGACGTGGTGCTACTAC 630

  scaffold63|si     626634 TTACCGTCGCTCAATAGACGATGGCTCTACTAGCAACCACCTGGACGTTG 626683
                                                                             
C scaffold63|si        629 TTACCGTCGCTCAATAGACGATGGCTCTACTAGCAACCACCTGGACGTTG 580

  scaffold63|si     626684 AACGCTCGACTGACGGAAGACAGACGCGACGAAGCAGGACTTGACGTAAG 626733
                                                                             
C scaffold63|si        579 AACGCTCGACTGACGGAAGACAGACGCGACGAAGCAGGACTTGACGTAAG 530

  scaffold63|si     626734 TCGGTACGATGACGGACGGTCGGAGGCAGTGTGGAGCTGGACAGACGATC 626783
                                                                             
C scaffold63|si        529 TCGGTACGATGACGGACGGTCGGAGGCAGTGTGGAGCTGGACAGACGATC 480

  scaffold63|si     626784 CAGAAAAAAATCGCTCGAGTAGGTTATCGATCGATAGTGACCTAAGCCGA 626833
                                                                             
C scaffold63|si        479 CAGAAAAAAATCGCTCGAGTAGGTTATCGATCGATAGTGACCTAAGCCGA 430

  scaffold63|si     626834 AAAGTATTAAAAAATCTTGATGTGGGCTTTTCAGCTTTGTAATTTTGTGA 626883
                                                                             
C scaffold63|si        429 AAAGTATTAAAAAATCTTGATGTGGGCTTTTCAGCTTTGTAATTTTGTGA 380

  scaffold63|si     626884 GTTAATTTAGATCATATTGTGAATTAACAATCCACCATGATGAACCATGA 626933
                                                                             
C scaffold63|si        379 GTTAATTTAGATCATATTGTGAATTAACAATCCACCATGATGAACCATGA 330

  scaffold63|si     626934 TGAAGCAAACATGCTTCATTTTGGCAAAACAAGACTACGTAGAGATCCAT 626983
                                                                             
C scaffold63|si        329 TGAAGCAAACATGCTTCATTTTGGCAAAACAAGACTACGTAGAGATCCAT 280

  scaffold63|si     626984 GTAGAACTGGTACATTTCAGTGCTAATGACACAGTGAGAGTTCTTCTGTA 627033
                                                                             
C scaffold63|si        279 GTAGAACTGGTACATTTCAGTGCTAATGACACAGTGAGAGTTCTTCTGTA 230

  scaffold63|si     627034 TCTTGAAGCAATGGATCTCTTCTGTATCTTGAAGTGATGTGGATTCTGTG 627083
                                                                             
C scaffold63|si        229 TCTTGAAGCAATGGATCTCTTCTGTATCTTGAAGTGATGTGGATTCTGTG 180

  scaffold63|si     627084 TCAGTATATCCTGACTCAGAGCACCATATCCCAAATGGTATTTTTGGGTA 627133
                                                                             
C scaffold63|si        179 TCAGTATATCCTGACTCAGAGCACCATATCCCAAATGGTATTTTTGGGTA 130

  scaffold63|si     627134 ATGAAACAATTCTTGCTATTTAGCAAGACTGCAAATCTTAGGGGGATGTC 627183
                                                                             
C scaffold63|si        129 ATGAAACAATTCTTGCTATTTAGCAAGACTGCAAATCTTAGGGGGATGTC 80

  scaffold63|si     627184 CAGCATCTCCTAAGAAATTAAGGGTATCTTTCAGGTACTCTTAGAGTACT 627233
                                                                             
C scaffold63|si         79 CAGCATCTCCTAAGAAATTAAGGGTATCTTTCAGGTACTCTTAGAGTACT 30

  scaffold63|si     627234 CCTGTAGAGTAGATATTTGGCCTATGTCA 627262
                                                        
C scaffold63|si         29 CCTGTAGAGTAGATATTTGGCCTATGTCA 1

Matrix = 20p43g.matrix
Kimura (with divCpGMod) = 0.00
Transitions / transversions = 1.00 (0/0)
Gap_init rate = 0.00 (0 / 10678), avg. gap size = 0.0 (0 / 0)


4849 25.17 4.20 3.97 scaffold63|size1124630 627294 629531 (493545) C rnd-1_family-482#Unknown (1360) 2248 6 m_b404s001i1 169941

  scaffold63|si     627294 CTCCGAACCTCCAGAATTCGTGGCCCTGGTCCTTTGCCTTCGTGTGGACC 627343
                                  v i  ?  ?  v       i    vv i  i ?v v vv   v
C rnd-1_family-       2248 CTCCGAAGCCCCNGANTTGGTGGCCCCGGTCGATCGCTTNAGGGACGACG 2199

  scaffold63|si     627344 TCCAAGCGTT-ACTAGCCTTATTTCACGGGC-CCGACCCGGCCCAGGTCT 627391
                            ?v ?  vi - ?v iv  v--   i     -    v  --   i v  i
C rnd-1_family-       2198 TNGANGCCCTCANGAAGCTG--TTCGCGGGCACCGAACC--CCCGGTTCC 2153

  scaffold63|si     627392 CCACTC-GGGCATCACAATCA-AT--GGCTCTATATTTAATGGGAGACGC 627437
                             i   -    vv v  i   - i--   ii i  ii i     ?     
C rnd-1_family-       2152 CCGCTCCGGGCCACCCAGTCATACTCGGCCTTGTACCTGATGGGNGACGC 2103

  scaffold63|si     627438 TAGTGGCGCTGGTTTCGAATCCGCACTCTGGGATCACTGTGAG-ATCAGG 627486
                           i  i  vivv  ?    i?  ?  vv ?     -   v ?  i-   vv?
C rnd-1_family-       2102 CAGCGGGAAGGGNTTCGGNTCNGCCGTNTGGGA-CACAGNGAACATCCTN 2054

  scaffold63|si     627487 TATGAAGCAGGGGACCACTATTGGGCCTACGTTCAGAACACGTCAAATTT 627536
                            iv  iv i  ??  i  v?iiv i ?   vvv?? i v  v  ?  i ?
C rnd-1_family-       2053 TGGGAGTCGGGNNACTACGNCCCGACNTACCAGNNGGAGACCTCNAACTN 2004

  scaffold63|si     627537 CCGCGAAGCCAACAACCTAGTCTCGCGGGTCGAAGAGTTAGC-ACGAGCA 627585
                            ? v     ?i       i     v   v v  i     i v- v ii i
C rnd-1_family-       2003 CNGAGAAGCNGACAACCTGGTCTCCCGGCTGGAGGAGTTGGAGAAGGACG 1954

  scaffold63|si     627586 GGCACAGTGGACA-ACACTGAATTGTTCATCTTAACGGACAACCAGCC-C 627633
                            ? i -- v   i-  i v  iv ?   i    v         --   - 
C rnd-1_family-       1953 GNCGC--TTGACGGACGCGGAGGTNTTCGTCTTCACGGACAAC--GCCGC 1908

  scaffold63|si     627634 -TTCGAGGGGACATTCTACAAGGGACACTCATCCTCCCCCGGCCTCAGCC 627682
                           -        ?  v  i        ?     ??v    vvviiv  ? i v
C rnd-1_family-       1907 GTTCGAGGGNACCTTTTACAAGGGNCACTCNNACTCCGAGAAGCTNAACG 1858

  scaffold63|si     627683 AAATCATCTTACGCCTACGCCTTGTCCAGCAATCCACATCCTGTATCCTC 627732
                            ??     i ?  v  ?  v vv  ?  i i ?v?  vvv vvi  ?  ?
C rnd-1_family-       1857 ANNTCATCCTNCGGCTNCGGCAGGTNCAACGANGNACCGGCGTCATNCTN 1808

  scaffold63|si     627733 TACGTCATCCACGTGGCAGGAACCGGGATGAAGGCGGCGGGTATTGACGG 627782
                           i    ?           i  ?  ?v ?       v      ?  i     
C rnd-1_family-       1807 CACGTNATCCACGTGGCGGGNACNCGNATGAAGGAGGCGGGNATCGACGG 1758

  scaffold63|si     627783 CCTCTCCCGGGGCAACATGATGGAAGGCATGATGATGCCAGGGAACAATC 627832
                           ?  v        vi  v  ?       ?       v   -    ? i i 
C rnd-1_family-       1757 NCTGTCCCGGGGGGACCTGNTGGAAGGNATGATGAAGCC-GGGANCGACC 1709

  scaffold63|si     627833 CACTAT-CCTTCCTTCCTTTCCACC--TCAGCTCAAATGAACGGTCGGGA 627879
                            ?? ii-vi   ? v  i   vi  --v i  i--i i  ?   ?     
C rnd-1_family-       1708 CNNTGCGGTTTCNTGCCCTTCAGCCAGGCGGCC--GACGANCGGNCGGGA 1661

  scaffold63|si     627880 -GGTCAGATTG-AACTCTGGGTTTGCTCTTGGTGGAAAGACGGAGACGGT 627927
                           -  v i vi  -  ---     ?i v  i       v iiv ii     -
C rnd-1_family-       1660 GGGGCGGTCTGCAA---TGGGTNCGGTCCTGGTGGACAAGGGAGGACGG- 1615

  scaffold63|si     627928 GGCC-CTTGGGGAAACGCTCCAATC--GTCCTACTCTCTCCCTCAGACTG 627974
                               - i   v viiv  v  ?v  -- v ? -- vv i   vv      
C rnd-1_family-       1614 GGCCGCCTGGTGCGGGGCACCNCTCAAGACNT--TAGCCCCCGAAGACTG 1567

  scaffold63|si     627975 GTTTGAGCTGCACCTGAACCC---CAGCTCTCGCTTGTGGTGTCCCCCTC 628021
                              i???  ?   --   i? ---    i vv   ?vv   vi     i 
C rnd-1_family-       1566 GTTCNNNCTNCAC--GAATNCGATCAGCCCAGGCTNTGGGTCCCCCCCCC 1519

  scaffold63|si     628022 A--GCCATGATGGCTGTGTTGGAAATGTTTGCCGAAGACCGATTGGCGCA 628069
                           i--      ii i i   i    i?    i ?   i     ?i     ? 
C rnd-1_family-       1518 GCCGCCATGGCGACCGTGCTGGAGNTGTTCGNCGAGGACCGNCTGGCGNA 1469

  scaffold63|si     628070 CCCCTACATCCCTCATGTCTTTGTTTTGCCCCGACTGATGACACACTTGT 628119
                              ?i  i    i  i  ?    i v ?     ?        ?   i   
C rnd-1_family-       1468 CCCNCACGTCCCCCACGTNTTTGCTGTNCCCCGNCTGATGACNCACCTGT 1419

  scaffold63|si     628120 GGCTAAAGGCCTTGGGGAAAGATGCTGA-----TATTCAC-GTCACCCTT 628163
                              v    vvv   ?v?  i  i  ?  ----- i     -   v  iv 
C rnd-1_family-       1418 GGCGAAAGCAGTTGNCNAAGGACGCNGACGTCGTGTTCACTGTCCCCTGT 1369

  scaffold63|si     628164 AACACTAACCACCCCTTTTGGCTGCCGTTT-CAC-CATGAACCTTTGA-- 628209
                           i  -----   -v    i    --   i ?-  i-  i     ii ? --
C rnd-1_family-       1368 GAC-----CCA-GCCTTCTGGC--CCGCTNACATGCACGAACCCCTNATC 1327

  scaffold63|si     628210 -TTCTCGCTGTCGTCCTCCCCTGCACCCATAGGACCAA--CTATTTTGGA 628256
                           -     iii   v   - i ii   i? i ----    --   iiv?  ?
C rnd-1_family-       1326 GTTCTCATCGTCTTCC-CTCTCGCATNCGT----CCAAGGCTACCGNGGN 1282

  scaffold63|si     628257 CCTTGGGTGGCAAAGGGAACTCCT---CCCTTCGAGCGCCTCCAGTCCTA 628303
                             ?        ?         v?i---  ?i    i  vvivv  i   -
C rnd-1_family-       1281 CCNTGGGTGGCNAAGGGAACTGNCGGGCCNCTCGAACGGACGGAGCCCT- 1233

  scaffold63|si     628304 CCTGCAG-CAAGGCCTCAGACTTTGG-TCCCGGAGTGA----ATCCAAGG 628347
                           ----  i- i    i   ii  ?   -vv?v  i i  ---- i      
C rnd-1_family-       1232 ----CAACCGAGGCTTCAAGCTNTGGAGGNAGGGGCGAAATGACCCAAGG 1187

  scaffold63|si     628348 -GATTGTCTGACTTGGAGGGGCACCTGCCGGGTGTGTGGGAAAACTCAAG 628396
                           -i i  iv    i    i      v        ?      -   ?  vi 
C rnd-1_family-       1186 AAACTGCATGACCTGGAAGGGCACGTGCCGGGTNTGTGGG-AAANTCCGG 1138

  scaffold63|si     628397 AAGAATGGCTTCGGGCTGTTCTGCTCTAATTTTT--ATCTATGGCGGGAG 628444
                                   vvi?              v     i --  v?vii v     
C rnd-1_family-       1137 AAGAATGGAGCNGGGCTGTTCTGCTCGAATTTCTTGATGNCCAGAGGGAG 1088

  scaffold63|si     628445 CATTTCCCCCCGTGCAAGAATGTATGGTGCGGAAACTGTTTCAGGCAGGC 628494
                           --              i      ?        ii?     v i?i - ? 
C rnd-1_family-       1087 --TTTCCCCCCGTGCAGGAATGTNTGGTGCGGGGNCTGTTACGNAC-GNC 1041

  scaffold63|si     628495 CCCCACGGATCCCTTCCCC-------ATTCTTTAAAGCAAAGGCGACGAT 628537
                           v   ivv  i  ?      ------- i  viiii  -i i i   v --
C rnd-1_family-       1040 ACCCGACGACCCNTTCCCCGTCCAGGACTCGCCGGAG-GAGGACGAAG-- 994

  scaffold63|si     628538 CTGGATGCAA-TGCCTTTGGAATCCCCCAAGGCTCCA-GAGTTCAAGACT 628585
                           --     v  - v  iv i  ----- v v i iv i-  iiv     --
C rnd-1_family-        993 --GGATGGAAGTCCCCGTAGA-----CGACGACCACGCGAACGCAAGA-- 953

  scaffold63|si     628586 GGGCGTGATGGTGACCATCTTATGGGGGTTCCTTTCGAGTGTGACTAATG 628635
                             iv v  i  v     i  v        i  ?        i   ivv  
C rnd-1_family-        952 GGAAGAGACGGGGACCACCTGATGGGGGTCCCNTTCGAGTGCGACCTCTG 903

  scaffold63|si     628636 TCACTTTATTCGAAACGTCACGCTCCGTGACCCCAGGTGGGACGACCCAC 628685
                           i    --- i? i      i  vvv  v      - v vvvv    v  v
C rnd-1_family-        902 CCACT---TCNGGAACGTCGCGAAACGGGACCCC-GTTTCTCCGACGCAG 857

  scaffold63|si     628686 AAGACTCATACCAGCTGGTGTGTATTAGATGAGCGATGCTGGATGCCTTC 628735
                           vi   vv    vvv   ii   i  iv ?i    v ?v     i   ? v
C rnd-1_family-        856 CGGACGAATACACCCTGACGTGCATCCGNCGAGCCANCCTGGACGCCNTG 807

  scaffold63|si     628736 TGGGCCAGGCGACCCTTGACGGT---AGC---TTTGAACCGGCGGTGCAT 628779
                                 i    -   vvv     ---i  ---ii v     -----    
C rnd-1_family-        806 TGGGCCGGGCG-CCCAGCACGGTCAAGGCCAACCTCAACCG-----GCAT 763

  scaffold63|si     628780 GTGGCTGGATTATTCCGAGGCCTCCAAGTT---GTTGGATAT-CCCTACC 628825
                            i       i  --   - ? vv vi    ---   v  ?v -? vv   
C rnd-1_family-        762 GCGGCTGGACTA--CCG-GNCGGCAGAGTTCGCGTTCGANCTGNCGGACC 716

  scaffold63|si     628826 TTAATGCCACCCA--TGGGGTCGGAAGCA-GTCAGCGACAGGTTGGGAAT 628872
                           v -v   --    --    ? -  vv ? -  ?iiv      v       
C rnd-1_family-        715 AT-CTGC--CCCAGCTGGGNT-GGCCGNANGTNGAAGACAGGGTGGGAAT 670

  scaffold63|si     628873 AGGAGTAGCACTCATCACTCTCCACGCCTCCCTGTGGCCTGGCCTATATG 628922
                           i     v  v?  i ?  i  ?            i ?  v  ???i  i 
C rnd-1_family-        669 GGGAGTCGCCNTCGTNACCCTNCACGCCTCCCTGCGNCCGGGNNNGTACG 620

  scaffold63|si     628923 CCCGCCACCTCCAGTACCAAGCGATGCAAAAAAAACCCACCTGGTTCTCA 628972
                             v ?     ?      v v  ?   vii    vv     ?    v vv 
C rnd-1_family-        619 CCAGNCACCTNCAGTACGACGCNATGAGGAAAACCCCCACNTGGTACGGA 570

  scaffold63|si     628973 AATGTGCATCACGCGGGATCAGCCTACGACACAAACTCTTTATATTTATA 629022
                           v i  ?  iivv  v   iv  vv  ii  i ii  v ------ii i  
C rnd-1_family-        569 CACGTNCACTCGGCCGGACGAGGGTATAACGCGGACAC------CCTGTA 526

  scaffold63|si     629023 CTCCAAGGACGACAGAAAGCTCCATGCCACCTCCTGCCCAACAGCCAGGG 629072
                            v  v       v  i   v ?  i      v v     ?  i   i i 
C rnd-1_family-        525 CGCCCAGGACGAGAGGAAGGTNCACGCCACCACGTGCCCNACGGCCGGAG 476

  scaffold63|si     629073 AATGGTTTGTCCATTTCAAGCACAGAGCAAGACTGAGGATGGGAGAGGTA 629122
                            i     i  ? iv       vvi i  ? ii  ??       ?v  i  
C rnd-1_family-        475 AGTGGTTCGTNCGGTTCAAGCTGGGGGCNAAGCTNNGGATGGGNCAGATA 426

  scaffold63|si     629123 AGGCGCCAAAATGAAGCCTTTTTGTCCAACATGATTCTCTCCGTCCTCAG 629172
                           v i  ?     i  i   i ivi?i ?i?   ? ---  iv  i   vii
C rnd-1_family-        425 CGACGNCAAAACGAGGCCCTCACNCCNGNCATNA---TCCACGCCCTGGA 379

  scaffold63|si     629173 AGAGGTCGACCAAGA---CTGGTCA---TCG--GAC-CAGACT------- 629206
                           v     ? v?  i  ---      ?---   -- i -v  i v-------
C rnd-1_family-        378 CGAGGTNGCNCAGGACCTCTGGTCNAACTCGTTGGCGGAGGCGGAGAAGG 329

  scaffold63|si     629207 -ACCTTTAGAGGAGTTCGTAGCCGCCC-TCCTAATCACTTTTGGGACTGC 629254
                           -  vv  i        vi - ?  ii -    i  v     iv viv?  
C rnd-1_family-        328 AACGGTTGGAGGAGTTGAT-GNCGTTCGTCCTGATGACTTTCTGCGGNGC 280

  scaffold63|si     629255 TCATCGAGGCAAAGAAGTCACACTGGCATCCCTCCGGGGTATGCTCGAAA 629304
                           i v?     vi i  i   v ?    i?      vv   ?    -?? vi
C rnd-1_family-        279 CCTNCGAGGAGAGGAGGTCCCNCTGGTNTCCCTCACGGGNATGC-NNACG 231

  scaffold63|si     629305 CT-TGGGAAGAGTGTACCAAGGCTTCCCCTCATCCCTACATCATGGTGAC 629353
                             -        ??vi     ---i     vv v   i          v  
C rnd-1_family-        230 CTCTGGGAAGANNCCACCAA---CTCCCCGGAGCCCCACATCATGGTCAC 184

  scaffold63|si     629354 CCTCCACAGTAGATTCAAGGGGGAGACGGGGCTACGCTGGCACTGCCTGC 629403
                              ?   i vv i     i        v  ?  i  v         v v 
C rnd-1_family-        183 CCTNCACGGGCGGTTCAAAGGGGAGACCGGNCTGCGGTGGCACTGCGTCC 134

  scaffold63|si     629404 CTCTTTCAATCCACACTCAGTCCGGCTTACCTTTCAAGAAGTGGATCGGT 629453
                            iv vi iii?  v  ivii  ?  ?i ?  ?v  ??         ii v
C rnd-1_family-        133 CCATACCGGCNCAGACCAGATCNGGNCTNCCNGTCNNGAAGTGGATTAGG 84

  scaffold63|si     629454 CATTTTCTTCGGAGGAAACATGTGATTGAG----GGAAGATCTTCAGGAT 629499
                           viv? iv vv       vivv     i   ---- iv   v ----    
C rnd-1_family-         83 AGGNTCGTGAGGAGGAACTCAGTGATCGAGAANCGACAGAAC----GGAT 38

  scaffold63|si     629500 GGCTGTTCTCGTGAGAGGACGGTACCCGGAAG 629531
                               ?   v ?viv   i v  i v     i 
C rnd-1_family-         37 GGCTNTTCGCNGACGAGAAGGGCAACCGGAGG 6

Matrix = 20p43g.matrix
Kimura (with divCpGMod) = 28.71
Transitions / transversions = 1.07 (280/261)
Gap_init rate = 0.06 (138 / 2237), avg. gap size = 1.33 (183 / 138)

2219 26.67 3.60 2.78 scaffold63|size1124630 628859 629857 (493219) C rnd-1_family-801#Unknown (63) 1332 326 m_b404s001i2 169941

  scaffold63|si     628859 GACAGGTTGGGAATAGGAGTAGCACTCATCACTCTCCACGCCTCCCTGTG 628908
                                iv       i     v  v?  i ?  i  ?            i 
C rnd-1_family-       1332 GACAGAGTGGGAATGGGAGTCGCCNTCGTNACCCTNCACGCCTCCCTGCG 1283

  scaffold63|si     628909 GCCTGGCCTATATGCCCGCCACCTCCAGTACCAAGCGATGCAAAAAAAAC 628958
                           ?  v  ? -i  i   v ?     ?      v v  ?   vii    vv 
C rnd-1_family-       1282 NCCGGGNC-GTACGCCAGNCACCTNCAGTACGACGCNATGAGGAAAACCC 1234

  scaffold63|si     628959 CCACCTGGTTCTCAAATGTGCATCACGCGGGATCAGCCTACGACACAAAC 629008
                               ?    v vv?v i  ?  i i  v   vv i  ?      i ii ?
C rnd-1_family-       1233 CCACNTGGTACGGNCACGTNCACCGCGGGGGCGCGGCNTACGACGCGGAN 1184

  scaffold63|si     629009 TCTTTATATTTATACTCCAAGGACGACAGAAAGCTCCATGCCACCTCCTG 629058
                           v ii i  ------ v  v       v  i   v ?  i      v v  
C rnd-1_family-       1183 ACCCTGTA------CGCCCAGGACGAGAGGAAGGTNCACGCCACCACGTG 1140

  scaffold63|si     629059 CCCAACAGCCAGGGAATGGTTTGTCCATTTCAAGCACAGAGCAAGACTGA 629108
                              ?  i   i i  i     i  ? iv       vvi i  ? ii  ??
C rnd-1_family-       1139 CCCNACGGCCGGAGAGTGGTTCGTNCGGTTCAAGCTGGGGGCNAAGCTNN 1090

  scaffold63|si     629109 GGATGGGAGAGGTAAGGCGCCAAAATGAAGCCTTTTTGTCCAACATGATT 629158
                                  ?v  i ?v ?  ?     i  i     ivi?i ?i    ?  i
C rnd-1_family-       1089 GGATGGGNCAGATNCGNCGNCAAAACGAGGCCTTCACNCCNGACATNATC 1040

  scaffold63|si     629159 CTCTCCGTCCTCAGAGAGGT---CGACCAAGACTGGTCATCGGACCAGAC 629205
                            ---v  i   viiv     ---   vv ?      vvv i  v v    
C rnd-1_family-       1039 C---ACGCCCTGGACGAGGTGGCCGAGGANGACTGGAGCTTGGCCGAGAC 993

  scaffold63|si     629206 T-------AC-----CTTTAGAGGAGTTCGTAGCCGCCC-TCCTAATCAC 629242
                           v-------  ----- v? ?     ?i vi - ?  ii -    i  vi 
C rnd-1_family-        992 GGAGANGGACGAAGACGNTNGAGGANCTGAT-GNCGTTCGTCCTGATGGC 944

  scaffold63|si     629243 TTTTGGGACTGCTCATCGAGGCAAAGAAGTCACACTGGCATCCCTCCGGG 629292
                           ?  iv vi v  i vv     vi i  i   v ?    i?      vv  
C rnd-1_family-        943 NTTCTGCGCGGCCCTGCGAGGAGAGGAGGTCCCNCTGGTNTCCCTCACGG 894

  scaffold63|si     629293 GTATGCTCGAAACTTGGGAAGAGTGTACCAAGGCTTCCCCTCATCCCT-A 629341
                            i      ivivii        ?vvi    ---  vvv vv? iv   - 
C rnd-1_family-        893 GCATGCTCACGTTCTGGGAAGANACCACCA---CTGAGCGANACGCCTCA 847

  scaffold63|si     629342 CATCATGGTGACCCTCCACAGTAGATTCAAGGGGGAGACGGGGCTACGCT 629391
                                    v     ?   i vv i     i        v  ?  i  v 
C rnd-1_family-        846 CATCATGGTCACCCTNCACGGGCGGTTCAAAGGGGAGACCGGNCTGCGGT 797

  scaffold63|si     629392 GGCACTGCCTGCCTCTTTCAATCCACACTCAGTCCGGCTTACCTTTCAAG 629441
                                   v v  iv ?? vi  v v  v ii  v  ?i ?  ?v  ?? 
C rnd-1_family-        796 GGCACTGCGTCCCCATNNCCGTCAAGACGCGATCGGGNCTNCCNGTCNNG 747

  scaffold63|si     629442 AAGTGGATCGGTCATTTTCTTCGGAGGAA-ACATGTGATTGAGGGAAGAT 629490
                                   ?  v ii  vi vvi     i-  i- v i v   ii v  v
C rnd-1_family-        746 AAGTGGATNGGACGCTTGTTGAAGAGGAGGACG-GAGGTGGAGAAACGAG 698

  scaffold63|si     629491 CTTCAGGATGGCTGTTCTCGTGAGAGGACGGTACCCGGAAGGCCTTCAGT 629540
                           vv  i            v  viv  ?  v  ? v?    i ivv   i ?
C rnd-1_family-        697 AGTCGGGATGGCTGTTCGCGGACGANGAGGGNAGNCGGAGGAAGTTCGGN 648

  scaffold63|si     629541 GATTTTGACCCCTATCTACTGGAGT-TTTAGGGAGAGCAAGGGAAGAAG- 629588
                           ? i vi      ?vvi i     i -i   vv--------       i -
C rnd-1_family-        647 NACTACGACCCCNTGTTGCTGGAATGCTTACT--------GGGAAGAGGC 606

  scaffold63|si     629589 ACCCGACCCTCATGAGCAG-CCTGGCGG-AGCTCTC--CGACTTCAGTTT 629634
                            v   i   iv   vi i -i iv    -  vi   --v        ii 
C rnd-1_family-        605 AACCGGCCCCGATGCACGGATCCCGCGGTAGACCTCGGGGACTTCAGCCT 556

  scaffold63|si     629635 CGGCAGATCGTTATGGAGCGGAGCCACCACACAAACCACCAACGCGGGCA 629684
                           vv v     ?vv?i    ?  i        vv ii  i     -    vi
C rnd-1_family-        555 GTGGAGATCNGGNCGGAGNGGGGCCACCACCGAGGCCGCCAAC-CGGGGG 507

  scaffold63|si     629685 TCCCAGGGCCGTG-CATTGAGCTCATCGGCAGGTGGCGCAAGAAGGAAGC 629733
                           vi  ?v    ii -   i  v  ?  v  ?v     v vv       i  
C rnd-1_family-        506 GTCCNCGGCCACGTCATCGACCTNATGGGNCGGTGGAGGCAGAAGGAGGC 457

  scaffold63|si     629734 AG-CAAGGGG-CTCTGAACCTGGACTCCCAATGAGGCAGGTATACACCCG 629781
                           ? -       -   -- i  ?  ?  ?  v           i     ? i
C rnd-1_family-        456 NGCCAAGGGGACTC--AGCCNGGNCTNCCCATGAGGCAGGTGTACACNCA 409

  scaffold63|si     629782 AGT-AAGAGACTCGGTCAAAGGGCTCCTTAAGTTCAGCTGGAG---TTTG 629827
                           i  -     - v  v  vvi viv v  vvv    -v v i  ---    
C rnd-1_family-        408 GGTGAAGAG-CGCGTTCCCGGCAATGCTGCCGTTC-TCGGAAGCCTTTTG 361

  scaffold63|si     629828 TAAGTAGATGCCGAGGGGGG-----TTTGTATCAC 629857
                            i     v i   i      -----   v      
C rnd-1_family-        360 TGAGTAGTTACCGGGGGGGGGTTTATTTTTATCAC 326

Matrix = 20p43g.matrix
Kimura (with divCpGMod) = 30.85
Transitions / transversions = 0.90 (123/136)
Gap_init rate = 0.05 (45 / 998), avg. gap size = 1.42 (64 / 45)


823 18.30 7.83 6.69 scaffold63|size1124630 629844 630124 (492952) rnd-5_family-1320#Unknown 313 596 (81) m_b404s001i3 169936

  scaffold63|si     629844 GGGGTTTGTATCACCATTAGGCTAATGGTCTTTCGTATTGTTC-CTTCCC 629892
                                  v --i       --              i    ii - ?   ?
  rnd-5_family-        313 GGGGTTTTT--TACCATTA--CTAATGGTCTTTCGCATTGCCCACNTCCN 358

  scaffold63|si     629893 CACCCTGACTACCAAGCACTAGTGTTTCCTGGAAAATATGGATGGGGGAG 629942
                           v    v vi ----- v    iv  i?   v  v                
  rnd-5_family-        359 GACCCAGTTT-----GAACTAAGGTCNCCTTGATAATATGGATGGGGGAG 403

  scaffold63|si     629943 GTTTTAGATCAGAG-GTCATGCTCATCTTTGCCTCCGTCACACCCAGACC 629991
                            -iv?    i?   -              i i ?   i    ?       
  rnd-5_family-        404 G-CGNAGATTNGAGCGTCATGCTCATCTTCGTCNCCGCCACANCCAGACC 452

  scaffold63|si     629992 TGATAGGACTGCTGGACAAGTCA---GAGGCACTCC----CCTCCTCTCT 630034
                                   i v  vv-i ?    --- i   v??? ----   iii  v-
  rnd-5_family-        453 TGATAGGATTCCTTT-TANGTCATCCGGGGCCNNNCGAAGCCTTTCCTA- 500

  scaffold63|si     630035 CAAGTCGACCA--------CTCAAAAG-AGGGACCTGGG----GACAAGG 630071
                               --  v  --------    ii  -v v  vi i  ---- iv    
  rnd-5_family-        501 CAAG--GAACACGTAGTTCCTCAGGAGTCGTGAGTTAGGCCATGGAAAGG 548

  scaffold63|si     630072 GATGTTTACAGTATGAAAAGAGGGCACTTCTCCCCCAACGAGCTTAATCA 630121
                            ii-----     i           ?               i    ii  
  rnd-5_family-        549 GGC-----CAGTACGAAAAGAGGGCNCTTCTCCCCCAACGAACTTAGCCA 593

  scaffold63|si     630122 TAA 630124
                              
  rnd-5_family-        594 TAA 596

Matrix = 20p43g.matrix
Kimura (with divCpGMod) = 20.99
Transitions / transversions = 1.53 (29/19)
Gap_init rate = 0.09 (26 / 280), avg. gap size = 1.58 (41 / 26)


295 18.52 0.00 0.00 scaffold63|size1124630 630338 630391 (492685) rnd-5_family-616#Unknown 2 55 (21) m_b404s001i4 169943

  scaffold63|si     630338 AACTGGTGTGTCGCTAAATTTCTAGTACATAATGTTCATAGGAATTAGTA 630387
                              i  vi i    i        i   i?      v         iv   
  rnd-5_family-          2 AACCGGGATATCGCCAAATTTCTGGTATNTAATGTACATAGGAATCCGTA 51

  scaffold63|si     630388 GAAT 630391
                               
  rnd-5_family-         52 GAAT 55

Matrix = 20p43g.matrix
Kimura (with divCpGMod) = 19.90
Transitions / transversions = 2.33 (7/3)
Gap_init rate = 0.00 (0 / 53), avg. gap size = 0.0 (0 / 0)


787 3.19 1.06 0.00 scaffold63|size1124630 632369 632462 (490614) rnd-1_family-59#Unknown 1 95 (42) m_b404s001i5 169944

  scaffold63|si     632369 ATTACTAGCAGCCGCTGCAAGACTTTTTGTAGCGAGCCAGACAGAATGCA 632418
                                                 i              i            
  rnd-1_family-          1 ATTACTAGCAGCCGCTGCAAGATTTTTTGTAGCGAGCTAGACAGAATGCA 50

  scaffold63|si     632419 ATTCGTGGAAACAGAGGAAGTCATA-GTTTAAAAATAAAGTGGCT 632462
                                 i                  -                   
  rnd-1_family-         51 ATTCGTAGAAACAGAGGAAGTCATAGGTTTAAAAATAAAGTGGCT 95

Matrix = 20p43g.matrix
Kimura (with divCpGMod) = 3.30
Transitions / transversions = 1.00 (3/0)
Gap_init rate = 0.01 (1 / 93), avg. gap size = 1.00 (1 / 1)


592 6.17 4.94 0.00 scaffold63|size1124630 632393 632473 (490603) C rnd-1_family-79#Unknown (0) 197 113 m_b404s001i6 169945

  scaffold63|si     632393 TTTTGTAGCGAGCCAGACAGAATGCAATTCGTGGAAACAGAGGAAGTCAT 632442
                                        i                  i               i 
C rnd-1_family-        197 TTTTGTAGCGAGCTAGACAGAATGCAATTCGTAGAAACAGAGGAAGTCGT 148

  scaffold63|si     632443 AGTTTAAAAATAAAGTGGCTGGGCT----TTTAGT 632473
                                               v v  ----      
C rnd-1_family-        147 AGTTTAAAAATAAAGTGGCTTGTCTACGCTTTAGT 113

Matrix = 20p43g.matrix
Kimura (with divCpGMod) = 5.25
Transitions / transversions = 1.50 (3/2)
Gap_init rate = 0.01 (1 / 80), avg. gap size = 4.00 (4 / 1)


1044 17.74 0.48 1.96 scaffold63|size1124630 632487 632693 (490383) C rnd-1_family-127#Unknown (708) 264 61 m_b404s001i7 169946

  scaffold63|si     632487 TCCTGATCTTTACTTGTCAGATTTCTTTCTCTGCATGCGAATTCAAAATG 632536
                             i  i    v    vv ivv i i        v       i  vi vii
C rnd-1_family-        264 TCTTGGTCTTAACTTTACGCTTCTTTTTCTCTGAATGCGAACTCTGATCA 215

  scaffold63|si     632537 TGATTGCGGCTTGGTGGTTGTCATTATGACTCTTTCCCTCCAAATTTCCA 632586
                             i    ---   ?   ii             i i    v ii    i  
C rnd-1_family-        214 TGGTTGC---TTGNTGGCCGTCATTATGACTCCTCCCCTACGGATTTTCA 168

  scaffold63|si     632587 TGCATTCGAAATCCTATCCAACTTCAACTTGGGATGGTATGTTGTCTTAC 632636
                                 i i  v     v           i ?        v     v i 
C rnd-1_family-        167 TGCATTTGGAAACCTATGCAACTTCAACTCGNGATGGTATCTTGTCGTGC 118

  scaffold63|si     632637 TTGTGACTAATGTGAC-TGTCTGTGTTAAATATGACTGTCTGAATAAGAT 632685
                                           -     v      -                    
C rnd-1_family-        117 TTGTGACTAATGTGACGTGTCTTTGTTAA-TATGACTGTCTGAATAAGAT 69

  scaffold63|si     632686 CTTACTTA 632693
                                v  
C rnd-1_family-         68 CTTACATA 61

Matrix = 20p43g.matrix
Kimura (with divCpGMod) = 18.28
Transitions / transversions = 1.40 (21/15)
Gap_init rate = 0.02 (5 / 206), avg. gap size = 1.00 (5 / 5)


5976 2.93 0.00 0.15 scaffold63|size1124630 632694 633375 (489701) genome_3_21380#DNA 1 681 (0) m_b404s001i8 169947

  scaffold63|si     632694 GGCTGTGAGTTTGTTGGCTGATTTTCAAATGTCAAATCTTTTTTGCTATT 632743
                                             i                              i
  genome_3_2138          1 GGCTGTGAGTTTGTTGGCCGATTTTCAAATGTCAAATCTTTTTTGCTATC 50

  scaffold63|si     632744 GCTAAAAAAATTATTGGCCAAATAACCCCTAAAATGATGTGTTTGTTCTT 632793
                                                                  v          
  genome_3_2138         51 GCTAAAAAAATTATTGGCCAAATAACCCCTAAAATGATGAGTTTGTTCTT 100

  scaffold63|si     632794 ACAAATCTACGAATGTCAAAGAAAAAAACAAGAAAAAAGATTTGACATTT 632843
                                               v    -                        
  genome_3_2138        101 ACAAATCTACGAATGTCAAATAAAA-AACAAGAAAAAAGATTTGACATTT 149

  scaffold63|si     632844 GATTTGAGCGAGTCCAAATCTTCAAATCTCTGGGTACATTTGGGCCGTCC 632893
                                                         i             i     
  genome_3_2138        150 GATTTGAGCGAGTCCAAATCTTCAAATCTCCGGGTACATTTGGGTCGTCC 199

  scaffold63|si     632894 AAATCAAATGTCCAAATGTCAAATCTATTTTCAAATCGTCCTGTGATCGC 632943
                                                                             
  genome_3_2138        200 AAATCAAATGTCCAAATGTCAAATCTATTTTCAAATCGTCCTGTGATCGC 249

  scaffold63|si     632944 CATGTGGAACATTGAAATAGAAATAATCTCAATTGGCGGGACCCATCAAC 632993
                             i                                i              
  genome_3_2138        250 CACGTGGAACATTGAAATAGAAATAATCTCAATTGACGGGACCCATCAAC 299

  scaffold63|si     632994 ACACATCACACAGTTTTCAACAATCGTCAACATGTCATCTGCTAGCAAAA 633043
                                                                  i  i       
  genome_3_2138        300 ACACATCACACAGTTTTCAACAATCGTCAACATGTCATCCGCCAGCAAAA 349

  scaffold63|si     633044 CCATGGACATTCTCTCTGTTAAACAATATTGTGACACAGTAATAGGAGAG 633093
                                                          i                  
  genome_3_2138        350 CCATGGACATTCTCTCTGTTAAACAATATTGCGACACAGTAATAGGAGAG 399

  scaffold63|si     633094 CTCACCACTGCACCATACTCTGTTGCTTCTTACTTGGCAAAACATTCTGT 633143
                                                                 i        i  
  genome_3_2138        400 CTCACCACTGCACCATACTCTGTTGCTTCTTACTTGGCGAAACATTCCGT 449

  scaffold63|si     633144 CGCCGGGAAAGCAGTTTCCACAAAGAGTTTGATTGCGACGAATCTCATGG 633193
                                                                             
  genome_3_2138        450 CGCCGGGAAAGCAGTTTCCACAAAGAGTTTGATTGCGACGAATCTCATGG 499

  scaffold63|si     633194 TTGTGTGAGACTATTGCGTTGGAAAAGAATGTACCGAAAATAATGTCTTG 633243
                              i               i              v               
  genome_3_2138        500 TTGCGTGAGACTATTGCGTCGGAAAAGAATGTACAGAAAATAATGTCTTG 549

  scaffold63|si     633244 TGATACGTAGATTTGCCGATATGAGATTCATGTGAACAACAAACTCATAA 633293
                                                        i                    
  genome_3_2138        550 TGATACGTAGATTTGCCGATATGAGATTCGTGTGAACAACAAACTCATAA 599

  scaffold63|si     633294 TTTATTTCTAATTTTTGGCAAATAAAAATATTCGCTAGAAATCGATTTGA 633343
                                i                                   v        
  genome_3_2138        600 TTTATCTCTAATTTTTGGCAAATAAAAATATTCGCTAGAAAACGATTTGA 649

  scaffold63|si     633344 CACTTGCAAAATCGGCCAACAAACTCACAGCC 633375
                             i                             
  genome_3_2138        650 CATTTGCAAAATCGGCCAACAAACTCACAGCC 681

Matrix = 20p43g.matrix
Kimura (with divCpGMod) = 1.50
Transitions / transversions = 4.00 (16/4)
Gap_init rate = 0.00 (1 / 681), avg. gap size = 1.00 (1 / 1)


402 8.20 1.64 0.00 scaffold63|size1124630 633377 633437 (489639) C rnd-1_family-127#Unknown (910) 62 1 m_b404s001i9 169946

  scaffold63|si     633377 TAAACTAAAGTCTATTTAAAGTTGTCATAT-CAAGAAAGATAATGTTCTT 633425
                               v           v             -       i     v     
C rnd-1_family-         62 TAAAATAAAGTCTATTGAAAGTTGTCATATACAAGAAAAATAATCTTCTT 13

  scaffold63|si     633426 CAGTGGTCTTAC 633437
                           i           
C rnd-1_family-         12 TAGTGGTCTTAC 1

Matrix = 20p43g.matrix
Kimura (with divCpGMod) = 8.68
Transitions / transversions = 0.67 (2/3)
Gap_init rate = 0.02 (1 / 60), avg. gap size = 1.00 (1 / 1)


770 11.43 0.00 0.00 scaffold63|size1124630 633489 633593 (489483) C rnd-1_family-1361#Unknown (47) 110 6 m_b404s001i10 169948

  scaffold63|si     633489 ATTTCTTCCTGACATGTATTGTGACATGCCCGACATGTCACCATTTGTCA 633538
                                            v i i    i            v  ivv    i
C rnd-1_family-        110 ATTTCTTCCTGACATGTCTCGCGACACGCCCGACATGTCTCCGAATGTCG 61

  scaffold63|si     633539 CCGTGACACGTCATGAAGAAATTACTTGAGCGAGGTTTGCAAAGACAAAA 633588
                              i                                 i          v 
C rnd-1_family-         60 CCGCGACACGTCATGAAGAAATTACTTGAGCGAGGTTCGCAAAGACAATA 11

  scaffold63|si     633589 TGTCA 633593
                                
C rnd-1_family-         10 TGTCA 6

Matrix = 20p43g.matrix
Kimura (with divCpGMod) = 5.65
Transitions / transversions = 1.40 (7/5)
Gap_init rate = 0.00 (0 / 104), avg. gap size = 0.0 (0 / 0)


943 11.19 0.75 0.00 scaffold63|size1124630 633594 633727 (489349) C rnd-5_family-1017#Unknown (18) 135 1 m_b404s001i11 169949

  scaffold63|si     633594 GTGACATGTCTTCAACAGTATGACATGTCTTCACCCGCATCAGATGTTGC 633643
                            i               v    v                        i  
C rnd-5_family-        135 GCGACATGTCTTCAACATTATGCCATGTCTTCACCCGCATCAGATGTCGC 86

  scaffold63|si     633644 AAGACACGGGACGCATGGCGACAAATCGGAGACATT-TCCTGTCACAGTG 633692
                                        ii v            v      -  v      i   
C rnd-5_family-         85 AAGACACGGGACGTGTCGCGACAAATCGGTGACATTGTCGTGTCACGGTG 36

  scaffold63|si     633693 ACATGTCGAGGACATTACGGAAACATTCTCCGCAT 633727
                                   iv          vi         i   
C rnd-5_family-         35 ACATGTCGGCGACATTACGGCGACATTCTCCACAT 1

Matrix = 20p43g.matrix
Kimura (with divCpGMod) = 9.03
Transitions / transversions = 1.14 (8/7)
Gap_init rate = 0.01 (1 / 133), avg. gap size = 1.00 (1 / 1)


439 25.51 0.00 5.93 scaffold63|size1124630 633780 633904 (489172) rnd-5_family-1024#LTR 686 803 (0) m_b404s001i12 169950

  scaffold63|si     633780 ACCAACAGTTTACCACATAGATCACAAATACTATCTTTATCTTGCTTGTT 633829
                                   iv       i   i   i i   ---    i- v v   i--
  rnd-5_family-        686 ACCAACAGCGTACCACACAGACCACGAGTAC---CTTTG-CGTCCTTA-- 729

  scaffold63|si     633830 CAATGTGACTTTTAGTAATGCACTTTTTGGTCCATCATGATACATACAGT 633879
                           -  v  i i  ?i   v?    i          iv i      i      
  rnd-5_family-        730 -AAGGTAATTTNCAGTCNTGCATTTTTTGGTCCGGCGTGATACGTACAGT 778

  scaffold63|si     633880 AGGTACATGACATGAAACATGTTCC 633904
                           ivi  ii i  i i    i    i 
  rnd-5_family-        779 GCATATGTAACGTAAAACGTGTTTC 803

Matrix = 20p43g.matrix
Kimura (with divCpGMod) = 24.62
Transitions / transversions = 3.29 (23/7)
Gap_init rate = 0.06 (7 / 124), avg. gap size = 1.00 (7 / 7)


559 32.92 1.67 0.00 scaffold63|size1124630 634247 634486 (488590) scaffold3|size1191850_(dbseq-nr_493)_[349346,364513]#LTR/Copia 8081 8324 (6844) m_b404s001i13 169951

  scaffold63|si     634247 AAGTCTTCACAGGACAATCAATGTGATGGAGCGGCATAACAGGGATTTTA 634296
                              v v   v  i  i vi     v        vi i  i     v  i 
  scaffold3|siz       8081 AAGACATCAGAGAACGAATAATGTCATGGAGCGTTACAATAGGGAATTCA 8130

  scaffold63|si     634297 CTAACATTTTTGATTCACCTAAGCCTGGTTTGTATGTGTTTTGTGGAAGG 634346
                           v    v v  i        i  i  v  v  i v   v  i    i   i
  scaffold3|siz       8131 ATAACCTGTTCGATTCACCCAAACCGGGGTTATTTGTTTTCTGTGAAAGA 8180

  scaffold63|si     634347 GTAAGGGAGGCCACAGTGCATTGGGAGAAGAGGCACATGGATGTTTTGAA 634396
                           i vv    i vvi   ii ii    v  iivv   iiv     iv     
  scaffold3|siz       8181 ATTCGGGAAGAAGCAGCACGCTGGGTGAGATTGCATGAGGATGCGTTGAA 8230

  scaffold63|si     634397 GGGTCGTTTTACAAATAGGCAGGGGAGGCAAGAAGACCTTTGGTCAGTCA 634446
                              vvi   i viv i  i   ii    viv    vvvi    i i vv 
  scaffold3|siz       8231 GGGGAATTTCAAGCACAGACAGAAGAGGAGCGAAGTGGCTTGGCCGGAAA 8280

  scaffold63|si     634447 TTCCATCAGAGTTTTATGACTGAGA---GCC-AAGAAGAGAAGG 634486
                            v  v  i  v   v    v  i  ---   -        i   
  scaffold3|siz       8281 TACCCTCGGATTTTGATGAATGGGAAGCGCCGAAGAAGAGGAGG 8324

Matrix = 20p43g.matrix
Kimura (with divCpGMod) = 39.79
Transitions / transversions = 1.03 (40/39)
Gap_init rate = 0.01 (2 / 239), avg. gap size = 2.00 (4 / 2)


3413 7.07 8.14 0.00 scaffold63|size1124630 634514 634980 (488096) C genome_2_13625#DNA (0) 505 1 m_b404s001i14 169952

  scaffold63|si     634514 CTTAGTTTCACATGTCCTGGACATGTCCT-----------TGGATGTGTC 634552
                                                        -----------    i     
C genome_2_1362        505 CTTAGTTTCACATGTCCTGGACATGTCCTGGACGTGTCCTTGGACGTGTC 456

  scaffold63|si     634553 CTATGTCCTAAATTTCTCCACGACGAGGTTTTTTTTTGAACACGAGGACA 634602
                                    v          v    v  v      v  i           
C genome_2_1362        455 CTATGTCCTTAATTTCTCCAGGACGCGGGTTTTTTGTGGACACGAGGACA 406

  scaffold63|si     634603 GACATCTGTGTTGAGTCCCATGTCCGCCGCGTGTCCTCAGAAGTTTTGAC 634652
                           v ii  v                     v                     
C genome_2_1362        405 TATGTCAGTGTTGAGTCCCATGTCCGCCCCGTGTCCTCAGAAGTTTTGAC 356

  scaffold63|si     634653 TCGCATACATTACATAACAGTATCAAGGCACATGCCAACGTATCTTAAGT 634702
                             i                     v             v           
C genome_2_1362        355 TCACATACATTACATAACAGTATCTAGGCACATGCCAAGGTATCTTAAGT 306

  scaffold63|si     634703 ATTTTTGTACTGCAAGCCTTATGGATAAGACTTAAATGAATGTATCATGC 634752
                                                     viv               vi    
C genome_2_1362        305 ATTTTTGTACTGCAAGCCTTATGGATTGCACTTAAATGAATGTAATATGC 256

  scaffold63|si     634753 ATGCAACAGCCACCACTCTTGGTATAGTTCACCTGAAAGTATCAAAAAGG 634802
                                                                             
C genome_2_1362        255 ATGCAACAGCCACCACTCTTGGTATAGTTCACCTGAAAGTATCAAAAAGG 206

  scaffold63|si     634803 ACTCTTAAATGAAGAGAACACTCCATGTCCTCTCACATCCTGTCATGTCC 634852
                             i           vi                    i             
C genome_2_1362        205 ACCCTTAAATGAAGTAAACACTCCATGTCCTCTCACGTCCTGTCATGTCC 156

  scaffold63|si     634853 TTGGTGTCTAAAATTGAATGTCCTGTGTCCTCATTTGAAAACACT-AAAA 634901
                            iv                             i            -    
C genome_2_1362        155 TCTGTGTCTAAAATTGAATGTCCTGTGTCCTCGTTTGAAAACACTAAAAA 106

  scaffold63|si     634902 TACAA---GTCCAGGA-----------------------CATGTCCTGGA 634925
                           i  i ---        -----------------------           
C genome_2_1362        105 CACGAGATGTCCAGGACATGTCCTGGACGTGTCCAGGACCATGTCCTGGA 56

  scaffold63|si     634926 CGGTGTTGTTTTCAACAATTTTTGGACGCGGACACAGCGGACATGAGAAA 634975
                                 iv                         i           v    
C genome_2_1362         55 CGGTGTCTTTTTCAACAATTTTTGGACGCGGACGCAGCGGACATGTGAAA 6

  scaffold63|si     634976 CTAAG 634980
                                
C genome_2_1362          5 CTAAG 1

Matrix = 20p43g.matrix
Kimura (with divCpGMod) = 6.37
Transitions / transversions = 0.94 (16/17)
Gap_init rate = 0.01 (4 / 466), avg. gap size = 9.50 (38 / 4)


12 18.86 7.14 0.00 scaffold63|size1124630 645269 645310 (477766) (GAGAAG)n#Simple_repeat 1 45 (0) m_b404s252i0 169953

  scaffold63|si     645269 GAGATGGAG--GGACAAAG-GAAGGCGAAGGAGGAGGATATGGAG 645310
                               v    --   v  i -     v       i    v v    
  (GAGAAG)n#Sim          1 GAGAAGGAGAAGGAGAAGGAGAAGGAGAAGGAGAAGGAGAAGGAG 45

Matrix = Unknown
Transitions / transversions = 0.40 (2/5)
Gap_init rate = 0.05 (2 / 41), avg. gap size = 1.50 (3 / 2)


20 22.73 0.00 0.00 scaffold63|size1124630 647216 647266 (475810) (TGAAGA)n#Simple_repeat 1 51 (0) m_b404s252i1 169954

  scaffold63|si     647216 TGAATTTGAAATTGAAGATGATGAAGATGATGAAGATGGTGATGAAAATG 647265
                               vv    iv         v  v  v          iv      i   
  (TGAAGA)n#Sim          1 TGAAGATGAAGATGAAGATGAAGATGAAGATGAAGATGAAGATGAAGATG 50

  scaffold63|si     647266 A 647266
                            
  (TGAAGA)n#Sim         51 A 51

Matrix = Unknown
Transitions / transversions = 0.43 (3/7)
Gap_init rate = 0.00 (0 / 50), avg. gap size = 0.0 (0 / 0)


2314 6.16 0.34 0.34 scaffold63|size1124630 647787 648079 (474997) rnd-1_family-88#Unknown 127 419 (572) m_b404s001i15 169955

  scaffold63|si     647787 CTGAGAGCCCTTTAGTCAGACCTTGGGTGTGAGATAGATATTTAACATCA 647836
                               i            v                      i         
  rnd-1_family-        127 CTGAAAGCCCTTTAGTCCGACCTTGGGTGTGAGATAGATACTTAACATCA 176

  scaffold63|si     647837 GTAGTAGATACGAATTTTGTAAGCGTAGTCATGTTCAGCTCATGTTCAAC 647886
                                 v v                                         
  rnd-1_family-        177 GTAGTACAAACGAATTTTGTAAGCGTAGTCATGTTCAGCTCATGTTCAAC 226

  scaffold63|si     647887 AAAATATGACTAACATGTGTTGTGAGTGTACTTACACGTTTTAAGTCGAC 647936
                                               i               i             
  rnd-1_family-        227 AAAATATGACTAACATGTGTCGTGAGTGTACTTACATGTTTTAAGTCGAC 276

  scaffold63|si     647937 TAACGAGGTGTATGTAATGAGTCATGCGCACACAAATTCACACATGGATA 647986
                                             i    i                 ii       
  rnd-1_family-        277 TAACGAGGTGTATGTAATAAGTCGTGCGCACACAAATTCACGTATGGATA 326

  scaffold63|si     647987 TTGCAAGAAA-TAGTTGCCATTTTTTTATTTTCATCAAAATTGATACATG 648035
                               i     -   v     -               i  i          
  rnd-1_family-        327 TTGCGAGAAATTAGGTGCCA-TTTTTTATTTTCATCGAAGTTGATACATG 375

  scaffold63|si     648036 TAAGTTTCTACTTAGAGAACAATAACTATAAAAAAGTGCTAACT 648079
                                               i      v        i       
  rnd-1_family-        376 TAAGTTTCTACTTAGAGAACGATAACTCTAAAAAAGCGCTAACT 419

Matrix = 20p43g.matrix
Kimura (with divCpGMod) = 4.13
Transitions / transversions = 2.60 (13/5)
Gap_init rate = 0.01 (2 / 292), avg. gap size = 1.00 (2 / 2)


2821 15.32 3.36 7.60 scaffold63|size1124630 647822 648506 (474570) C rnd-1_family-276#Unknown (246) 1559 902 m_b404s001i16 169956

  scaffold63|si     647822 AGATATTTAACATCAGTAGTAGATACGAATTTTGTAAGCGTAGTCATGTT 647871
                                i               v v  ?                       
C rnd-1_family-       1559 AGATACTTAACATCAGTAGTACAAACNAATTTTGTAAGCGTAGTCATGTT 1510

  scaffold63|si     647872 CAGCTCATGTTCAACAA-AATATGACTAACATGTGTTGTGAGTGTACTTA 647920
                               --------  v  -    i--i          i             
C rnd-1_family-       1509 CAGC--------AAAAACAATAC--TTAACATGTGTCGTGAGTGTACTTA 1470

  scaffold63|si     647921 CACGTTTTAAGTCGACTAACGAGGTGTATGTAATGAGTCATGCGCACACA 647970
                             i   ?                           ?    i         i
C rnd-1_family-       1469 CATGTTNTAAGTCGACTAACGAGGTGTATGTAATNAGTCGTGCGCACACG 1420

  scaffold63|si     647971 AATTCACACATGGATATTGCAAGAAAT-AGTTGCCATTTTTTTATTTTCA 648019
                                               i      -      - v        ?    
C rnd-1_family-       1419 AATTCACACATGGATATTGCGAGAAATTAGTTGC-AGTTTTTTATNTTCA 1371

  scaffold63|si     648020 TCAAAATTGATACATGTAAGTTTCTACTTAGAGAACAATAACTAT-AAAA 648068
                             i  i                            i i      v -    
C rnd-1_family-       1370 TCGAAGTTGATACATGTAAGTTTCTACTTAGAGAGCGATAACTCTCAAAA 1321

  scaffold63|si     648069 AAGTGCTAACTTTTCTTACATAAAGCTTTTTCATTAACTAATCGAAGTTT 648118
                              i?     ?    v     --i i  i       vi   vi      -
C rnd-1_family-       1320 AAGCNCTAACNTTTCATACAT--GGTTTCTTCATTACTTAAATGAAGTT- 1274

  scaffold63|si     648119 GTTGTATTGTAGTCTGTTGTATTATTATGATAGTTGTCGGG--TAAGT-- 648164
                           -  v    ------   ?        -   ----- iv ii--   v --
C rnd-1_family-       1273 -TTTTATT------TGTNGTATTATT-TGA-----GCAGAAACTAACTTA 1237

  scaffold63|si     648165 CCA-AATTTAAAGTTGTCGGGCAA-CTCAAATTTAA-CATGG--GTAACT 648209
                              -     vi v  v  ---   -  ii  ii  v-i  i -- v v  
C rnd-1_family-       1236 CCATAATTTCGATTTTTC---CAAGCTTGAACCTACTTATAGTAGAATCT 1190

  scaffold63|si     648210 CCA---AATTTATGGTGCGCGTCAAACTTTTGCAATTAAAGCAGGCGTGT 648256
                           v  ---    ? i  i    ii           i   v? vi    i   
C rnd-1_family-       1189 GCATCCAATTNACGGCGCGCACCAAACTTTTGCGATTCNATTAGGCATGT 1140

  scaffold63|si     648257 TCT-TCGTGATTTTGAATGCAGTAAATTTTACTGGATTTGGCCTCGGTGA 648305
                              -  i-   vi   ? v          v   ?i?  ii    vi i  
C rnd-1_family-       1139 TCTATCA-GATACTGANTTCAGTAAATTTGACTNANTTCAGCCTGAGCGA 1091

  scaffold63|si     648306 GAATAGGACCTTGATTTTATAT------TGCTTTTGTGATGTAAGTACAA 648349
                                     i v         ------ i   i   i---- i    - 
C rnd-1_family-       1090 GAATAGGACCCTTATTTTATATGGTTACTACTTCTGTA----AGGTAC-A 1046

  scaffold63|si     648350 TAAGTTTTTTGTGTGATGTGCAAAAGAACAAATTTCCCGACGTGCACGCA 648399
                            vvv   i         i   i ivv       i--------------  
C rnd-1_family-       1045 TTTCTTTCTTGTGTGATATGCGAGCCAACAAATC--------------CA 1010

  scaffold63|si     648400 CCCTGTTCACACACTTG-CTCTTGAATCAAAAACCACGATGGCAATTTTG 648448
                              v      i      -   v iv     v      v      v     
C rnd-1_family-       1009 CCCAGTTCACGCACTTGCCTCGTACATCAATAACCACCATGGCACTTTTG 960

  scaffold63|si     648449 CCGTTGCCACAGTCAACGCACCTGATCTCCGCCCACAGACTGAATCTAGA 648498
                                         i i  v         v  v        ?   v    
C rnd-1_family-        959 CCGTTGCCACAGTCGATGCTCCTGATCTCAGCACACAGACTNAATGTAGA 910

  scaffold63|si     648499 GCCGCTGT 648506
                               i   
C rnd-1_family-        909 GCCGTTGT 902

Matrix = 20p43g.matrix
Kimura (with divCpGMod) = 15.04
Transitions / transversions = 1.43 (57/40)
Gap_init rate = 0.09 (62 / 684), avg. gap size = 1.18 (73 / 62)


2123 17.57 4.43 8.59 scaffold63|size1124630 648421 649074 (474002) rnd-4_family-212#Unknown 61 689 (1290) m_b404s001i17 169957

  scaffold63|si     648421 TGAATCAAAAACCACGATGGCAATTTTGCC--GTTGCCACAGTCAACGCA 648468
                             v            v      vv      --      iv ---   - ?
  rnd-4_family-         61 TGTATCAAAAACCACCATGGCATGTTTGCCCCGTTGCCGGA---AAC-CN 106

  scaffold63|si     648469 CCT-GATCTCCGCCCACAGACTGAATCTAGAGCCGCTGTCACCACAGCTC 648517
                            i -    i v  v ?  vi          vvv  ii i i?   v vi 
  rnd-4_family-        107 CTTCGATCCCGGCACNCATGCTGAATCTAGCTACGTCGCCGNCACCGGCC 156

  scaffold63|si     648518 TGCTGCGAACAAGATAGACCAGGAGAGGAAT--GCG-GACACGAGGTA-- 648562
                                 ?     ?   ? iv iv    i i --  i-   i    iv --
  rnd-4_family-        157 TGCTGCNAACAANATANATGAACAGAGAAGTTGGCACGACGCGAGAAAAA 206

  scaffold63|si     648563 TGAGTGTTGTTTCTT--TTTAATTT---TTCATTTGTTC-AAGGGCTAAC 648606
                              i ? i       --   i i  ---          i-          
  rnd-4_family-        207 TGAATNTCGTTTCTTACTTTGACTTAATTTCATTTGTTTTAAGGGCTAAC 256

  scaffold63|si     648607 ATTTTCAATTAAATAATTAAGCAGCATTCGTGACATGGAC-ATTGT--CA 648653
                                     i        v          i vivi vi -     --  
  rnd-4_family-        257 ATTTTCAATTGAATAATTACGCAGCATTCGCGCTTCGTGCGATTGTATCA 306

  scaffold63|si     648654 GTGCCCCAAGAGTCAAGCTGGAGACGCCGACAATGTGGTCCTCCT-TTTA 648702
                                   -    v  ?       i    v      ?   ?i i -i i 
  rnd-4_family-        307 GTGCCCCA-GAGTGAANCTGGAGATGCCGCCAATGTNGTCNCCTTGCTCA 355

  scaffold63|si     648703 TTGGAAGGAAAAATGATGGGGAGGCAGGTGCCCAGTAAGAAAACAGCCTG 648752
                           -------                   --  vvvv        -   i - 
  rnd-4_family-        356 -------GAAAAATGATGGGGAGGCA--TGAAATGTAAGAAA-CAGTC-G 394

  scaffold63|si     648753 TGTTGCCTTTTTTTGCTTCTGCACTGACAGTGTTTT-------TTGCTTC 648795
                               vi v     - ?? i  v--   i?- ?    -------  i   v
  rnd-4_family-        395 TGTTTTCATTTTT-GNNTTTGA--TGATN-TNTTTTAAATTCGTTACTTA 440

  scaffold63|si     648796 TGCACTGACTGTGCGATTGCTGACATCTTATCCCTCAGACTGAATCTGGA 648845
                           i   ?i v i    ?    i   ?    i v   ?           i   
  rnd-4_family-        441 CGCANCGCCCGTGCNATTGTTGANATCTCAGCCCNCAGACTGAATCCGGA 490

  scaffold63|si     648846 GACTTGGCTGCTGCCGCTCGGACGCCCGCTGCTAACATTGAACAGAAAGA 648895
                              ?    i      i -------             vi   -  i  v 
  rnd-4_family-        491 GACNTGGCCGCTGCCAC-------CCCGCTGCTAACAACGAA-AGGAACA 532

  scaffold63|si     648896 GGGGGAGAAAAGCGCAATGTGAGAAATAATCATGTTTTTATTTTAGTTTC 648945
                             ----   iv v   ii ?      -----      iiv     i   v
  rnd-4_family-        533 GG----GAAGTGAGCAGCGNGAGAAA-----ATGTTTCCTTTTTAATTTG 573

  scaffold63|si     648946 ATTTCTTCATTTAATTTTTCTTTAACAAAATTCTTACCCAACACCCATGC 648995
                            ---         --       i------ i  -   ---- i   v   
  rnd-4_family-        574 A---CTTCATTTA--TTTTCTTC------ACTC-TAC----CGCCCTTGC 607

  scaffold63|si     648996 CACTGTTG--AAATTTCAGTCCACAGGCTGAATTCGGAGACAGGACC-GC 649042
                                   --    i    i  i   i      i        vv  i-  
  rnd-4_family-        608 CACTGTTGCTAAATCTCAGCCCGCAGACTGAATCCGGAGACACCACTGGC 657

  scaffold63|si     649043 TGCCAGCCCCCTGC-TAACAATGAAAAGGAACA 649074
                            v         i  -      i-  ?       
  rnd-4_family-        658 TTCCAGCCCCCCGCATAACAAC-AANAGGAACA 689

Matrix = 20p43g.matrix
Kimura (with divCpGMod) = 17.46
Transitions / transversions = 1.50 (63/42)
Gap_init rate = 0.11 (69 / 653), avg. gap size = 1.20 (83 / 69)

1353 15.85 5.69 17.79 scaffold63|size1124630 648806 649239 (473837) rnd-4_family-212#Unknown 293 678 (1301) m_b404s001i19 169957

  scaffold63|si     648806 GTGCGATTGCTGACATCTTATCCCTCAGACTGAATCTGGAGACTTGGCTG 648855
                                    i----   v-i v  i    v    ?       ------  
  rnd-4_family-        293 GTGCGATTGT----ATCA-GTGCCCCAGAGTGAANCTGGAGA------TG 331

  scaffold63|si     648856 CTGCCGCT-CGGACGCCCGCTGCTAACATTGAACAGAAA---GAGGGGGA 648901
                            i   iv -i? v ?  i--    ---------      ---  v     
  rnd-4_family-        332 CCGCCAATGTNGTCNCCT--TGCT---------CAGAAAAATGATGGGGA 370

  scaffold63|si     648902 GAAAAGCGCAATGTGAGAAATAATCATGTTTTTATTTTAGTTTCATTTCT 648951
                            iv --i v     i     i i  i      i     v ?? ------ 
  rnd-4_family-        371 GGCA--TGAAATGTAAGAAACAGTCGTGTTTTCATTTTTGNNT------T 412

  scaffold63|si     648952 TCATTTAATTTTTCTTTAACAAAATTC-----TTACCCAACACCCATGCC 648996
                            v  --i  ? ? i  -----      -----    v  ? i   i   ?
  rnd-4_family-        413 TGAT--GATNTNTTTT-----AAATTCGTTACTTACGCANCGCCCGTGCN 455

  scaffold63|si     648997 ACTGTTGAAATTTCAGTCCACAGGCTGAATTCGGAGACAGGACCGCTGCC 649046
                            i      ?  i    i  ?   i      i       ?v i        
  rnd-4_family-        456 ATTGTTGANATCTCAGCCCNCAGACTGAATCCGGAGACNTGGCCGCTGCC 505

  scaffold63|si     649047 AGCCCCCTGCTAACAATGAAAAGGAACAGGGCGAGGTAAG-AGC-----A 649090
                            v   v          i -           --  i  i  -   ----- 
  rnd-4_family-        506 ACCCCGCTGCTAACAACG-AAAGGAACAGG--GAAGTGAGCAGCGNGAGA 552

  scaffold63|si     649091 AGATGATCC---TTTGATTTGATTTCATATTCCTTTTTCCTTTCACTCT- 649136
                            i   v i ---   i      i     -  v--     --        -
  rnd-4_family-        553 AAATGTTTCCTTTTTAATTTGACTTCAT-TTA--TTTTC--TTCACTCTA 597

  scaffold63|si     649137 --GCCCTTGCCATTGTTACTAAATGTCAGCCCGCAGACTGAATCTGGAGA 649184
                           --          i    i      v                   i     
  rnd-4_family-        598 CCGCCCTTGCCACTGTTGCTAAATCTCAGCCCGCAGACTGAATCCGGAGA 647

  scaffold63|si     649185 TACCACCACTGGCTCCTCCCCATCACATATCACCCCGCACACAACAGTAA 649234
                           ---           --   --------- v v       --------   
  rnd-4_family-        648 ---CACCACTGGCT--TCC---------AGCCCCCCGCA--------TAA 675

  scaffold63|si     649235 CAATC 649239
                              --
  rnd-4_family-        676 CAA-- 678

Matrix = 20p43g.matrix
Kimura (with divCpGMod) = 16.63
Transitions / transversions = 1.79 (34/19)
Gap_init rate = 0.18 (77 / 433), avg. gap size = 1.17 (90 / 77)


794 26.35 9.38 6.82 scaffold63|size1124630 648711 649211 (473865) C rnd-1_family-287#Unknown (37) 535 23 m_b404s001i18 169958

  scaffold63|si     648711 AAAAATGATGGGGAGGCAGGTGCCCAGTAAGAAAACAGCCTGTGTTGCCT 648760
                             i  i  -    v v ii i  vvi  i      v ---  ?i  v  v
C rnd-1_family-        535 AAGAACGA-GGGGCGCCGAGCGCAAGGTGAGAAAAAA---TGNATTTCCA 490

  scaffold63|si     648761 TTTTTTGCTTCTGCACTGACAGT--GTTTTTT---------GCTTCTGCA 648799
                                 i   -  vvi vi ii --i      ---------i?  ?    
C rnd-1_family-        489 TTTTTTACTT-TGATTTTGCGATTTATTTTTTCAATTAAATANTTNTGCA 441

  scaffold63|si     648800 CTGACTGTGCGATTGCTGACATCTTATCCCTCAGACTGAATCTGGAGACT 648849
                            i v i i  v  ? i ? i    i v   i          -------- 
C rnd-1_family-        440 CCGTCCGCGCCATNGTTNATATCTCAGCCCCCAGACTGAAT--------T 399

  scaffold63|si     648850 TGGCTGCTGCCGCTCGGA-CGCCCGCTGCTAACATTGAACAG-AAAGAG- 648896
                               -i ii      vv -    vivv vi    ----    -     i-
C rnd-1_family-        398 TGGC-ACCACCGCTCCCATCGCCAAAAGACAACA----ACAGCAAAGAAC 354

  scaffold63|si     648897 -GGGGAGAAAAGCGCAATGTGAGAAATAATCATGTTTTTATTTTAGTTTC 648945
                           -    v?ivi  ? v  v       - i ----    ii     -- iii
C rnd-1_family-        353 AGGGGCNGCGAGNGAAAGGTGAGAA-TGA----GTTTCCATTTT--TCCT 311

  scaffold63|si     648946 ATTTCTTCATT--TAATTTTTCTTTAACAAAATTCTTACCCAACACCCAT 648993
                           ii     iii --        -- i  iv    ?     v  v i?  ii
C rnd-1_family-        310 GCTTCTTTGCTACTAATTTTT--TCAATTAAATNCTTACGCACCGNCCGC 263

  scaffold63|si     648994 GCCACTGTTGAAATTTCAGTCCACAGGCTGAATTCGGAGACAGGACCGCT 649043
                               iv   ? v  i    i  v   i      ii  ---  vvi     
C rnd-1_family-        262 GCCATGGTTNATATCTCAGCCCCCAGACTGAATCTGG---CACCGCCGCT 216

  scaffold63|si     649044 GCCAGCCCCCTG---CTAACAATGAAAAGGAACAGGG----CGAGGTAA- 649085
                           v   v v  vii--- i     ii ?           ----     v  -
C rnd-1_family-        215 CCCATCGCCGCAAATCCAACAACAANAAGGAACAGGGNCCGCGAGGGAAA 166

  scaffold63|si     649086 ---GAGCAAGATGAT---CC--TTTGAT-TTGATTTC-----ATATTCCT 649121
                           ---   v  i     ---  --   v i-       i-----   v ii 
C rnd-1_family-        165 GGTGAGAAAAATGATTTCCCATTTTTACATTGATTTTTTGCTATAATTTT 116

  scaffold63|si     649122 TTT--------TCCTTTCACTCTGCCCTTGCCATTGTTACTAAATGTCAG 649163
                              -------- i   v i v iiv   i  v iv   iv  -- vi   
C rnd-1_family-        115 TTTCAATCGANTTCTTACGCACCAACCTCGCAACGGTTGATA--TCCCAG 68

  scaffold63|si     649164 CCCGCAGACTGAATCTGGAGATACCACCACTGGCTCCTCCCCATCACA 649211
                              v                 ii     vii --         -    
C rnd-1_family-         67 CCCCCAGACTGAATCTGGAGACGCCACCTTCG--TCCTCCCCA-CACA 23

Matrix = 20p43g.matrix
Kimura (with divCpGMod) = 28.83
Transitions / transversions = 1.56 (75/48)
Gap_init rate = 0.10 (51 / 500), avg. gap size = 1.61 (82 / 51)


2123 17.57 4.43 8.59 scaffold63|size1124630 648421 649074 (474002) rnd-4_family-212#Unknown 61 689 (1290) m_b404s001i17 169957

  scaffold63|si     648421 TGAATCAAAAACCACGATGGCAATTTTGCC--GTTGCCACAGTCAACGCA 648468
                             v            v      vv      --      iv ---   - ?
  rnd-4_family-         61 TGTATCAAAAACCACCATGGCATGTTTGCCCCGTTGCCGGA---AAC-CN 106

  scaffold63|si     648469 CCT-GATCTCCGCCCACAGACTGAATCTAGAGCCGCTGTCACCACAGCTC 648517
                            i -    i v  v ?  vi          vvv  ii i i?   v vi 
  rnd-4_family-        107 CTTCGATCCCGGCACNCATGCTGAATCTAGCTACGTCGCCGNCACCGGCC 156

  scaffold63|si     648518 TGCTGCGAACAAGATAGACCAGGAGAGGAAT--GCG-GACACGAGGTA-- 648562
                                 ?     ?   ? iv iv    i i --  i-   i    iv --
  rnd-4_family-        157 TGCTGCNAACAANATANATGAACAGAGAAGTTGGCACGACGCGAGAAAAA 206

  scaffold63|si     648563 TGAGTGTTGTTTCTT--TTTAATTT---TTCATTTGTTC-AAGGGCTAAC 648606
                              i ? i       --   i i  ---          i-          
  rnd-4_family-        207 TGAATNTCGTTTCTTACTTTGACTTAATTTCATTTGTTTTAAGGGCTAAC 256

  scaffold63|si     648607 ATTTTCAATTAAATAATTAAGCAGCATTCGTGACATGGAC-ATTGT--CA 648653
                                     i        v          i vivi vi -     --  
  rnd-4_family-        257 ATTTTCAATTGAATAATTACGCAGCATTCGCGCTTCGTGCGATTGTATCA 306

  scaffold63|si     648654 GTGCCCCAAGAGTCAAGCTGGAGACGCCGACAATGTGGTCCTCCT-TTTA 648702
                                   -    v  ?       i    v      ?   ?i i -i i 
  rnd-4_family-        307 GTGCCCCA-GAGTGAANCTGGAGATGCCGCCAATGTNGTCNCCTTGCTCA 355

  scaffold63|si     648703 TTGGAAGGAAAAATGATGGGGAGGCAGGTGCCCAGTAAGAAAACAGCCTG 648752
                           -------                   --  vvvv        -   i - 
  rnd-4_family-        356 -------GAAAAATGATGGGGAGGCA--TGAAATGTAAGAAA-CAGTC-G 394

  scaffold63|si     648753 TGTTGCCTTTTTTTGCTTCTGCACTGACAGTGTTTT-------TTGCTTC 648795
                               vi v     - ?? i  v--   i?- ?    -------  i   v
  rnd-4_family-        395 TGTTTTCATTTTT-GNNTTTGA--TGATN-TNTTTTAAATTCGTTACTTA 440

  scaffold63|si     648796 TGCACTGACTGTGCGATTGCTGACATCTTATCCCTCAGACTGAATCTGGA 648845
                           i   ?i v i    ?    i   ?    i v   ?           i   
  rnd-4_family-        441 CGCANCGCCCGTGCNATTGTTGANATCTCAGCCCNCAGACTGAATCCGGA 490

  scaffold63|si     648846 GACTTGGCTGCTGCCGCTCGGACGCCCGCTGCTAACATTGAACAGAAAGA 648895
                              ?    i      i -------             vi   -  i  v 
  rnd-4_family-        491 GACNTGGCCGCTGCCAC-------CCCGCTGCTAACAACGAA-AGGAACA 532

  scaffold63|si     648896 GGGGGAGAAAAGCGCAATGTGAGAAATAATCATGTTTTTATTTTAGTTTC 648945
                             ----   iv v   ii ?      -----      iiv     i   v
  rnd-4_family-        533 GG----GAAGTGAGCAGCGNGAGAAA-----ATGTTTCCTTTTTAATTTG 573

  scaffold63|si     648946 ATTTCTTCATTTAATTTTTCTTTAACAAAATTCTTACCCAACACCCATGC 648995
                            ---         --       i------ i  -   ---- i   v   
  rnd-4_family-        574 A---CTTCATTTA--TTTTCTTC------ACTC-TAC----CGCCCTTGC 607

  scaffold63|si     648996 CACTGTTG--AAATTTCAGTCCACAGGCTGAATTCGGAGACAGGACC-GC 649042
                                   --    i    i  i   i      i        vv  i-  
  rnd-4_family-        608 CACTGTTGCTAAATCTCAGCCCGCAGACTGAATCCGGAGACACCACTGGC 657

  scaffold63|si     649043 TGCCAGCCCCCTGC-TAACAATGAAAAGGAACA 649074
                            v         i  -      i-  ?       
  rnd-4_family-        658 TTCCAGCCCCCCGCATAACAAC-AANAGGAACA 689

Matrix = 20p43g.matrix
Kimura (with divCpGMod) = 17.46
Transitions / transversions = 1.50 (63/42)
Gap_init rate = 0.11 (69 / 653), avg. gap size = 1.20 (83 / 69)

1353 15.85 5.69 17.79 scaffold63|size1124630 648806 649239 (473837) rnd-4_family-212#Unknown 293 678 (1301) m_b404s001i19 169957

  scaffold63|si     648806 GTGCGATTGCTGACATCTTATCCCTCAGACTGAATCTGGAGACTTGGCTG 648855
                                    i----   v-i v  i    v    ?       ------  
  rnd-4_family-        293 GTGCGATTGT----ATCA-GTGCCCCAGAGTGAANCTGGAGA------TG 331

  scaffold63|si     648856 CTGCCGCT-CGGACGCCCGCTGCTAACATTGAACAGAAA---GAGGGGGA 648901
                            i   iv -i? v ?  i--    ---------      ---  v     
  rnd-4_family-        332 CCGCCAATGTNGTCNCCT--TGCT---------CAGAAAAATGATGGGGA 370

  scaffold63|si     648902 GAAAAGCGCAATGTGAGAAATAATCATGTTTTTATTTTAGTTTCATTTCT 648951
                            iv --i v     i     i i  i      i     v ?? ------ 
  rnd-4_family-        371 GGCA--TGAAATGTAAGAAACAGTCGTGTTTTCATTTTTGNNT------T 412

  scaffold63|si     648952 TCATTTAATTTTTCTTTAACAAAATTC-----TTACCCAACACCCATGCC 648996
                            v  --i  ? ? i  -----      -----    v  ? i   i   ?
  rnd-4_family-        413 TGAT--GATNTNTTTT-----AAATTCGTTACTTACGCANCGCCCGTGCN 455

  scaffold63|si     648997 ACTGTTGAAATTTCAGTCCACAGGCTGAATTCGGAGACAGGACCGCTGCC 649046
                            i      ?  i    i  ?   i      i       ?v i        
  rnd-4_family-        456 ATTGTTGANATCTCAGCCCNCAGACTGAATCCGGAGACNTGGCCGCTGCC 505

  scaffold63|si     649047 AGCCCCCTGCTAACAATGAAAAGGAACAGGGCGAGGTAAG-AGC-----A 649090
                            v   v          i -           --  i  i  -   ----- 
  rnd-4_family-        506 ACCCCGCTGCTAACAACG-AAAGGAACAGG--GAAGTGAGCAGCGNGAGA 552

  scaffold63|si     649091 AGATGATCC---TTTGATTTGATTTCATATTCCTTTTTCCTTTCACTCT- 649136
                            i   v i ---   i      i     -  v--     --        -
  rnd-4_family-        553 AAATGTTTCCTTTTTAATTTGACTTCAT-TTA--TTTTC--TTCACTCTA 597

  scaffold63|si     649137 --GCCCTTGCCATTGTTACTAAATGTCAGCCCGCAGACTGAATCTGGAGA 649184
                           --          i    i      v                   i     
  rnd-4_family-        598 CCGCCCTTGCCACTGTTGCTAAATCTCAGCCCGCAGACTGAATCCGGAGA 647

  scaffold63|si     649185 TACCACCACTGGCTCCTCCCCATCACATATCACCCCGCACACAACAGTAA 649234
                           ---           --   --------- v v       --------   
  rnd-4_family-        648 ---CACCACTGGCT--TCC---------AGCCCCCCGCA--------TAA 675

  scaffold63|si     649235 CAATC 649239
                              --
  rnd-4_family-        676 CAA-- 678

Matrix = 20p43g.matrix
Kimura (with divCpGMod) = 16.63
Transitions / transversions = 1.79 (34/19)
Gap_init rate = 0.18 (77 / 433), avg. gap size = 1.17 (90 / 77)


77 7.43 0.00 0.00 scaffold63|size1124630 649240 649338 (473738) (ACA)n#Simple_repeat 1 99 (0) c_b404s251i0 169959

  scaffold63|si     649240 ACAACAACAACAACAACAACAACAACCACAACCACAACCACAACCACAAC 649289
                                                     v     v     v     v     
  (ACA)n#Simple          1 ACAACAACAACAACAACAACAACAACAACAACAACAACAACAACAACAAC 50

  scaffold63|si     649290 AACGACAACGACAACAACAACAACAACAACAACAGCAACAACAACAACA 649338
                              i     i                        i              
  (ACA)n#Simple         51 AACAACAACAACAACAACAACAACAACAACAACAACAACAACAACAACA 99

Matrix = Unknown
Transitions / transversions = 0.75 (3/4)
Gap_init rate = 0.00 (0 / 98), avg. gap size = 0.0 (0 / 0)


1353 15.85 5.69 17.79 scaffold63|size1124630 649339 649448 (473628) rnd-4_family-212#Unknown 679 781 (1198) m_b404s001i19 169957

  scaffold63|si     649339 GCAGCAGCAGCAGCAGCAGCAGCAATATAGAAAGCTGGGATGAGGGGGAG 649388
                           -------------  i?  v i        -      i  iv i   v -
  rnd-4_family-        679 -------------CAANAGGAACAATATAG-AAGCTGAGACCAAGGGCA- 713

  scaffold63|si     649389 AAGGTGAAACAA-TGAATCATTTTTTTATTTTTACATTCATT------TT 649431
                                  i    -   v  ?  iiiv - i   i  -     ------  
  rnd-4_family-        714 AAGGTGAGACAAGTGATTCNTTCCCAT-TCTTTGCA-TCATTGCTCAATT 761

  scaffold63|si     649432 TTCATC---AGCTCACAATT 649448
                                 ---     v v   
  rnd-4_family-        762 TTCATCAAAAGCTCCCCATT 781

Matrix = 20p43g.matrix
Kimura (with divCpGMod) = 16.63
Transitions / transversions = 1.57 (11/7)
Gap_init rate = 0.18 (20 / 109), avg. gap size = 1.35 (27 / 20)

319 20.32 0.00 12.50 scaffold63|size1124630 649362 649496 (473580) rnd-1_family-472#Unknown 43 162 (318) m_b404s001i20 169957

  scaffold63|si     649362 AATATAGAAAGCTGGGATGAGGGGGAGAAGGTGAAACAATGAATCATTTT 649411
                                       v   iiv-      ii      i      -v   --  
  rnd-1_family-         43 AATATAGAAAGCAGGGGCT-GGGGGAAGAGGTGAGACAATG-CTCA--TT 88

  scaffold63|si     649412 TTTATTTTTACATTCATTTTTTCATCAGCTCACAATTAATTTATTCATTT 649461
                            ii      ?    vi     -- vv     i ---   ? v    -   
  rnd-1_family-         89 TCCATTTTTNCATTGGTTTTT--AGAAGCTCGC---TAANTAATTC-TTT 132

  scaffold63|si     649462 CAAGAAAAAAGCTACACCCTGCCTTCATCACATAC 649496
                           ---   vv   iiv v    -    -i    i   
  rnd-1_family-        133 ---GAATCAAGTCCCCCCCT-CCTT-GTCACGTAC 162

Matrix = 20p43g.matrix
Kimura (with divCpGMod) = 21.80
Transitions / transversions = 1.18 (13/11)
Gap_init rate = 0.11 (15 / 134), avg. gap size = 1.00 (15 / 15)


659 8.25 0.00 0.00 scaffold63|size1124630 649468 649564 (473512) rnd-1_family-1332#Unknown 1 97 (0) m_b404s001i21 169960

  scaffold63|si     649468 AAAAGCTACACCCTGCCTTCATCACATACAATTGAGTTGATTTGTTACGT 649517
                                    v    v   v      ?                     v  
  rnd-1_family-          1 AAAAGCTACCCCCTCCCTGCATCACNTACAATTGAGTTGATTTGTTAAGT 50

  scaffold63|si     649518 AAAATTAAGTCAATAAACCAAGTTAACATGATATTTATTTTATAGTA 649564
                                            i                vv       v   
  rnd-1_family-         51 AAAATTAAGTCAATAAATCAAGTTAACATGATATGGATTTTATCGTA 97

Matrix = 20p43g.matrix
Kimura (with divCpGMod) = 8.86
Transitions / transversions = 0.14 (1/7)
Gap_init rate = 0.00 (0 / 96), avg. gap size = 0.0 (0 / 0)


355 2.44 0.00 0.00 scaffold63|size1124630 649568 649608 (473468) C rnd-5_family-2671#Unknown (0) 42 2 m_b404s001i22 169961

  scaffold63|si     649568 TAATATTAGCACCTGATTTTTCTATGAGTAAAGTACTGCAG 649608
                                       i                            
C rnd-5_family-         42 TAATATTAGCACTTGATTTTTCTATGAGTAAAGTACTGCAG 2

Matrix = 20p43g.matrix
Kimura (with divCpGMod) = 2.50
Transitions / transversions = 1.00 (1/0)
Gap_init rate = 0.00 (0 / 40), avg. gap size = 0.0 (0 / 0)


1988 7.95 0.35 2.52 scaffold63|size1124630 649612 649895 (473181) rnd-5_family-4415#Unknown 1858 2135 (0) m_b404s001i23 169962

  scaffold63|si     649612 TGAAAGTGGTCATTTCTGATGAATGTCAGTAGTGACCAATGAAGTCTGCA 649661
                              v      ? i v        ?             i            
  rnd-5_family-       1858 TGATAGTGGTNACTGCTGATGAANGTCAGTAGTGACCGATGAAGTCTGCA 1907

  scaffold63|si     649662 TGTTGTAACTTGCACTAACCACAAGTAGCAACTTAAGATAGAGATAAGTG 649711
                                       ii -                --- vi i ?        
  rnd-5_family-       1908 TGTTGTAACTTGTGC-AACCACAAGTAGCAAC---ACGTGGNGATAAGTG 1953

  scaffold63|si     649712 TTGACACATGT-TTTTGTTTGTATTTACTTGTAGACAGTGTCGGGAAATA 649760
                           ?        v -                                      
  rnd-5_family-       1954 NTGACACATTTGTTTTGTTTGTATTTACTTGTAGACAGTGTCGGGAAATA 2003

  scaffold63|si     649761 CTTACACTAAAGTAACTAATAACATACAGCACTGTGACTTTCCCTGATAC 649810
                                  ii      ---i             i                 
  rnd-5_family-       2004 CTTACACCGAAGTAA---GTAACATACAGCACCGTGACTTTCCCTGATAC 2050

  scaffold63|si     649811 TTTCCTAACACTTTTTTTGTTACTATACTTACGACAAAGTACATATTATT 649860
                                 v             ?             i          v    
  rnd-5_family-       2051 TTTCCTTACACTTTTTTTGTNACTATACTTACGATAAAGTACATAGTATT 2100

  scaffold63|si     649861 ACACACACCCAGACGGAGTTTTGCGCTCTCAGACA 649895
                               ii i     i       i  ?          
  rnd-5_family-       2101 ACACGTATCCAGATGGAGTTTCGCNCTCTCAGACA 2135

Matrix = 20p43g.matrix
Kimura (with divCpGMod) = 6.38
Transitions / transversions = 2.67 (16/6)
Gap_init rate = 0.03 (8 / 283), avg. gap size = 1.00 (8 / 8)


488 24.62 4.72 4.23 scaffold63|size1124630 650703 650914 (472162) rnd-1_family-107#Unknown 357 569 (1) m_b404s001i24 169963

  scaffold63|si     650703 TCAGCAAGTTCATGGAAGTGTTT---GCTGGCAATTGGTATATCATCTTG 650749
                             ?  i ?   i    ---    ---  i vv i    i?ii  ?   i 
  rnd-1_family-        357 TCNGCGANTTCGTGGA---GTTTTGAGCCGCGAGTTGGCNCGTCNTCTCG 403

  scaffold63|si     650750 TTCAAACTCACGTCAAGG-GACAGCATG-GAGACAGTGAAAAACACAGGA 650797
                           ii  i-   v  v   v - i iv v  -  vi v iv?    vi    v
  rnd-1_family-        404 CCCAG-CTCTCGGCAACGCGGCGTCCTGCGACGCCGCCNAAAAGGCAGGT 452

  scaffold63|si     650798 AGGTTGTT-TGATTTTGGTGA-GTATATTTGGTCA--CTAATTAATTCGA 650843
                           v       -  --   v i  -  v v  iv i  --   v      v  
  rnd-1_family-        453 TGGTTGTTGTG--TTTCGCGATGTTTTTTCTGCCAAACTATTTAATTGGA 500

  scaffold63|si     650844 AATGGCCGTCCCTAACCTGCCATCTTCTGCCATGCCCCCTTGCCATGACT 650893
                              vvv  -    iv            i    i?      --        
  rnd-1_family-        501 AATTCACG-CCCTGCCCTGCCATCTTCCGCCACNCCCCCT--CCATGACT 547

  scaffold63|si     650894 TAC-AAACCCCAAACCCAATGC 650914
                            v -        vi   v i  
  rnd-1_family-        548 TTCAAAACCCCACGCCCCACGC 569

Matrix = 20p43g.matrix
Kimura (with divCpGMod) = 23.68
Transitions / transversions = 0.92 (24/26)
Gap_init rate = 0.08 (16 / 211), avg. gap size = 1.19 (19 / 16)


406 27.14 14.21 0.90 scaffold63|size1124630 650786 650982 (472094) C rnd-1_family-10#Unknown (324) 985 763 m_b404s001i25 169964

  scaffold63|si     650786 AAAAACACAGGAAGGTTGTTTGATTT--TGGTGAGT--------ATATTT 650825
                              i vi       i   viiiv ii--        --------v     
C rnd-1_family-        985 AAAGAAGCAGGAAGATTGACCACTCCNATGGTGAGTTTTGGCTTCTATTT 936

  scaffold63|si     650826 GGTCA-CTAA--TTAATTCGAAATGGCCGTCCCTAACCTGCCATCTTCTG 650872
                            vi  -   v--  v   vi  v v v  i i  i      v      iv
C rnd-1_family-        935 GCCCAACTATGTTTTATTGAAACTCGACGCCTCTGACCTGCGATCTTCCT 886

  scaffold63|si     650873 CCATGCCCCCTTGCCATGACTTACAAACCCCAAACCCAATGCTGCAACCT 650922
                              i    ?iivv ?    v  i   -     vi   v i  i  iv   
C rnd-1_family-        885 CCACGCCCNTCGTCNATGAATTGCAA-CCCCACGCCCCACGCCGCGCCCT 837

  scaffold63|si     650923 CCAG-----TC----------CAAAAAAGAAGCGGGATGCTTGACCACTC 650957
                             v -----? ----------            i   iiv i     v  
C rnd-1_family-        836 CCCGCGGCANCAATTAACAGGCAAAAAAGAAGCAGGACAATCGACCAATC 787

  scaffold63|si     650958 CAGTGGTGAGGTTTTGGGTGATTTT 650982
                           iv       -      vi v     
C rnd-1_family-        786 TCGTGGTGA-GTTTTGCATTATTTT 763

Matrix = 20p43g.matrix
Kimura (with divCpGMod) = 29.56
Transitions / transversions = 1.12 (28/25)
Gap_init rate = 0.04 (8 / 196), avg. gap size = 3.75 (30 / 8)

675 15.39 10.53 7.69 scaffold63|size1124630 650819 651008 (472068) C rnd-1_family-10#Unknown (191) 1118 924 m_b404s001i26 169964

  scaffold63|si     650819 TATATTTGGTCA-CTAATTAATTCGAAATGGCCGTCCCTAACCTGCCATC 650867
                            ?      v   -   v      v   ? v ?       i       ?  
C rnd-1_family-       1118 TNTATTTGCTCAACTATTTAATTGGAANTCGNCGTCCCTGACCTGCCNTC 1069

  scaffold63|si     650868 TTCTGCCATGCCCCCTTGC-CATGACTTACAAACCCCA-AACCCAATGCT 650915
                              i    i     - i  -     v           i-iv   v i  i
C rnd-1_family-       1068 TTCCGCCACGCCCC-TCGCACATGAATTACAAACCCCGCGCCCCCACGCC 1020

  scaffold63|si     650916 GCAACCTCCAGT----------------CC-AAAAAAGAAGCGGGATGCT 650948
                             iv     v i----------------  -           i   v v 
C rnd-1_family-       1019 GCGCCCTCCCGCGGCAGATATCTAACTGCCAAAAAAAGAAGCAGGAAGAT 970

  scaffold63|si     650949 TGACCACTCCAGTGGTGAGGTTTTGGGTGATTTTTTTATTTTTTATTTGC 650998
                                     ?i      -       -------------i  i       
C rnd-1_family-        969 TGACCACTCCNATGGTGA-GTTTTGG-------------CTTCTATTTGC 934

  scaffold63|si     650999 TCAACTCTGT 651008
                           i     v   
C rnd-1_family-        933 CCAACTATGT 924

Matrix = 20p43g.matrix
Kimura (with divCpGMod) = 12.03
Transitions / transversions = 1.25 (15/12)
Gap_init rate = 0.11 (20 / 189), avg. gap size = 1.75 (35 / 20)


2847 7.40 0.00 0.82 scaffold63|size1124630 651355 651722 (471354) C scaffold360|size312727_(dbseq-nr_717)_[58593,65069]#LTR/Gypsy (6061) 416 52 m_b404s001i27 169965

  scaffold63|si     651355 TGACCCGAGCCAAAAATCGTCGTAAAAAATATCACACAAAAATTATAGGT 651404
                                i     i     v                 i              
C scaffold360|s        416 TGACCTGAGCCGAAAATGGTCGTAAAAAATATCACGCAAAAATTATAGGT 367

  scaffold63|si     651405 AGTCTCGACAGGTGTCGAAGATTTGATTTTATGAGCTATATTTGTTCCAA 651454
                              i                   i                   vv v   
C scaffold360|s        366 AGTTTCGACAGGTGTCGAAGATTCGATTTTATGAGCTATATTTTATACAA 317

  scaffold63|si     651455 TTGTGAGGATGGAAGGACAGTGGAACTGCATTTCCAATCCAAACGATGCA 651504
                                         i i             i -   i             
C scaffold360|s        316 TTGTGAGGATGGAAAGGCAGTGGAACTGCACT-CCAGTCCAAACGATGCA 268

  scaffold63|si     651505 AACGATCATTGTGTAGATTTCTACACAATATGGTATGTCTATACCCTTCT 651554
                                            i                    ii          
C scaffold360|s        267 AACGATCATTGTGTAGACTTCTACACAATATGGTATGTTCATACCCTTCT 218

  scaffold63|si     651555 CAAGGATGTTCAGATCTTCCTCAAGGGTGTTCTCTTGTTTGGGGTTCTGA 651604
                           i  i                                              
C scaffold360|s        217 TAAAGATGTTCAGATCTTCCTCAAGGGTGTTCTCTTGTTTGGGGTTCTGA 168

  scaffold63|si     651605 ACTTCAGTGTTGGGGAGTCCATGCCGTCGGGAGGTGGACTCTCCTACTGG 651654
                                vi                   i                     -v
C scaffold360|s        167 ACTTCCATGTTGGGGAGTCCATGCCGCCGGGAGGTGGACTCTCCTACT-T 119

  scaffold63|si     651655 GGGGTCCTGAGAATGCTCCATTTAGGTTTTGTACCCAGGGGTGCAAAAAA 651704
                                                                     i -     
C scaffold360|s        118 GGGGTCCTGAGAATGCTCCATTTAGGTTTTGTACCCAGGGGTAC-AAAAA 70

  scaffold63|si     651705 GGCTGATTCTTGGCCTAT 651722
                                    v  vi i  
C scaffold360|s         69 GGCTGATTCATGCTCCAT 52

Matrix = 20p43g.matrix
Kimura (with divCpGMod) = 7.02
Transitions / transversions = 2.38 (19/8)
Gap_init rate = 0.01 (3 / 367), avg. gap size = 1.00 (3 / 3)

550 4.41 1.47 0.00 scaffold63|size1124630 651667 651734 (471342) C scaffold360|size312727_(dbseq-nr_717)_[58593,65069]#LTR/Gypsy (356) 6121 6053 m_b404s001i28 169965

  scaffold63|si     651667 ATGCTCCATTTAGGTTTTGTACCCAGGGGTGCAAAAAAGGCTGATTCTTG 651716
                                                         i                   
C scaffold360|s       6121 ATGCTCCATTTAGGTTTTGTACCCAGGGGTACAAAAAAGGCTGATTCTTG 6072

  scaffold63|si     651717 GCCTATGTCAGT-GTCCCC 651734
                                     v - i    
C scaffold360|s       6071 GCCTATGTCACTCGCCCCC 6053

Matrix = 20p43g.matrix
Kimura (with divCpGMod) = 4.56
Transitions / transversions = 2.00 (2/1)
Gap_init rate = 0.01 (1 / 67), avg. gap size = 1.00 (1 / 1)


330 29.19 4.98 5.45 scaffold63|size1124630 652229 652449 (470627) C genome_1_1584#DNA (285) 538 319 m_b404s001i29 169966

  scaffold63|si     652229 TAGATACTGTCATGACTATGTTTTTG--TG-AAAAGT-AGTACCATGAAA 652274
                                   ------ v   v     i--  -   v  - v    i iv v
C genome_1_1584        538 TAGATACT------AATATTTTTTTACATGTAAACGTCACTACCGTATAT 495

  scaffold63|si     652275 CCTGGTTCATAAGTACCACCGGATTTCTAGTTCCACAGAGCTCGTGA--- 652321
                            ii    i         vi    v viv    --   vvv i -i  ---
C genome_1_1584        494 CTCGGTTTATAAGTACCCTCGGAGTATAAGTT--ACATTTCCC-CGATTC 448

  scaffold63|si     652322 -CATGAACATTTGTGTTTTT---CCAGTATTTAAACCCCTCAAATGGACT 652367
                           -     -             --- i    vv i i v  --ii   vv  
C genome_1_1584        447 TCATGA-CATTTGTGTTTTTAACCTAGTAAATGAGCACC--GGATGTTCT 401

  scaffold63|si     652368 AAAACCATCAAGGGTAGTTTCCCCTTCTTACCAGCAATAGACCCATGTGT 652417
                            i   ii   vi i vi    i        v      i vi iv  i   
C genome_1_1584        400 AGAACTGTCATAGATCATTTCTCCTTCTTAACAGCAACACGCTGATATGT 351

  scaffold63|si     652418 ATTGCTCCCAATGACTCAGGACTGTTGTGGAG 652449
                            iv vv   v  i    v  viv    iv   
C genome_1_1584        350 ACAGGACCCTATAACTCCGGTTGGTTGCTGAG 319

Matrix = 20p43g.matrix
Kimura (with divCpGMod) = 33.70
Transitions / transversions = 0.97 (30/31)
Gap_init rate = 0.08 (18 / 220), avg. gap size = 1.28 (23 / 18)

1541 18.34 5.11 1.74 scaffold63|size1124630 652272 652604 (470472) C genome_5_5679#DNA (0) 435 92 m_b404s001i30 169966

  scaffold63|si     652272 AAACCTGGTTCATAAGTACCACCGGATTTCTAGTTCCACA--GAGCTCGT 652319
                                i    i   i  i  i    - v v   v v    --     vi 
C genome_5_5679        435 AAACCCGGTTTATAGGTGCCGCCGG-TGTATAGGTGCACACGGAGCTAAT 387

  scaffold63|si     652320 GACATGAACATTTGTGTTTTTCCAGTATTTAAACCCCTCAAATGGAC-TA 652368
                           vv    v      v  v    i i             -         -  
C genome_5_5679        386 TCCATGTACATTTTTGATTTTTCGGTATTTAAACCCC-CAAATGGACCTA 338

  scaffold63|si     652369 AAACCATCAAGGGTAGTTTCCCCTTCTTACCAGCAATAGACCCATGTGTA 652418
                                                        v       vvi     i    
C genome_5_5679        337 AAACCATCAAGGGTAGTTTCCCCTTCTTAACAGCAATTTGCCCATATGTA 288

  scaffold63|si     652419 TTGCTCCCAATGACTCAGGACTGTTGTGGAGAAGCCTCTGATGCTGTTTG 652468
                            i     vvi      i   iv    iv     i    i   v    iv 
C genome_5_5679        287 TCGCTCCGCGTGACTCGGGATAGTTGCCGAGAAACCTCCGATTCTGTCGG 238

  scaffold63|si     652469 AAGACACCGCA-GATTTTCCTACATGGTGG----------AATGGATAGA 652507
                                   i  -i i iv vi         ----------  v  i i  
C genome_5_5679        237 AAGACACCACACAACTCGCGCACATGGTGGACGGGTGGTCAAGGGGTGGA 188

  scaffold63|si     652508 CAGCATGGAAGAGCAAGGGAGGTGAAATGGCGGGA-GTTTACATTATGGC 652556
                                           v     ii           - vv    v  v   
C genome_5_5679        187 CAGCATGGAAGAGCAATGGAGGCAAAATGGCGGGAGGGGTACAATAAGGC 138

  scaffold63|si     652557 TACATCAAAGTAA--AGGGTAAGTGGTAAAGATACGGTACCAATAATTTT 652604
                              v vi i    --         v    ----   i             
C genome_5_5679        137 TACCTGGAGGTAAATAGGGTAAGTTGTAA----ACGATACCAATAATTTT 92

Matrix = 20p43g.matrix
Kimura (with divCpGMod) = 17.86
Transitions / transversions = 1.00 (30/30)
Gap_init rate = 0.04 (12 / 332), avg. gap size = 1.92 (23 / 12)


14 28.83 0.00 0.00 scaffold63|size1124630 653076 653121 (469955) (GCC)n#Simple_repeat 1 46 (0) m_b404s252i2 169967

  scaffold63|si     653076 GCCGCCTCCACCCCCGCCGCCTCGACAGACGCGCCCGCCGCCACCG 653121
                                 v  i  v        v vi v v   vv        i   
  (GCC)n#Simple          1 GCCGCCGCCGCCGCCGCCGCCGCCGCCGCCGCCGCCGCCGCCGCCG 46

Matrix = Unknown
Transitions / transversions = 0.38 (3/8)
Gap_init rate = 0.00 (0 / 45), avg. gap size = 0.0 (0 / 0)


16 29.83 1.79 0.00 scaffold63|size1124630 656655 656710 (466366) (CATTGT)n#Simple_repeat 1 57 (0) m_b404s252i3 169968

  scaffold63|si     656655 CATTGCTATTGTCATTGCCATTG-CATTGTTGTCATTGTTGTGCTTGTTG 656703
                                ii          i     -      ii ii ii    vv    ii
  (CATTGT)n#Sim          1 CATTGTCATTGTCATTGTCATTGTCATTGTCATTGTCATTGTCATTGTCA 50

  scaffold63|si     656704 TTGTCAT 656710
                                  
  (CATTGT)n#Sim         51 TTGTCAT 57

Matrix = Unknown
Transitions / transversions = 5.50 (11/2)
Gap_init rate = 0.02 (1 / 55), avg. gap size = 1.00 (1 / 1)


14 15.91 0.00 0.00 scaffold63|size1124630 656680 656707 (466369) (TTG)n#Simple_repeat 1 28 (0) m_b404s252i4 169969

  scaffold63|si     656680 TTGTTGTCATTGTTGTGCTTGTTGTTGT 656707
                                  ii       vv          
  (TTG)n#Simple          1 TTGTTGTTGTTGTTGTTGTTGTTGTTGT 28

Matrix = Unknown
Transitions / transversions = 1.00 (2/2)
Gap_init rate = 0.00 (0 / 27), avg. gap size = 0.0 (0 / 0)


283 23.40 10.71 0.81 scaffold63|size1124630 657164 657275 (465801) scaffold171|size496807_(dbseq-nr_295)_[215868,222163]#LTR/Gypsy 6097 6219 (77) m_b404s001i31 169970

  scaffold63|si     657164 GGGTATAA-CGTACCACAAACTGTGTAGAT-CCTACACAGTTTCATCCCA 657211
                               i   - i     -i           v-         vv    vii 
  scaffold171|s       6097 GGGTGTAAACATACCA-GAACTGTGTAGAAACCTACACAGAATCATATTA 6145

  scaffold63|si     657212 TTTAGTGAGGAATGAATC-----CCCAGTATTAT-----CTTTGCCATTA 657251
                              v  vi   v  v  i-----    viv i  -----     iv vi 
  scaffold171|s       6146 TTTCGTTGGGATTGTATTGACATCCCATCCTCATTTGTTCTTTGTAAACA 6195

  scaffold63|si     657252 GTAAATGTAAAGCTCACAAATTAC 657275
                           v      vv               
  scaffold171|s       6196 CTAAATGATAAGCTCACAAATTAC 6219

Matrix = 20p43g.matrix
Kimura (with divCpGMod) = 28.15
Transitions / transversions = 0.73 (11/15)
Gap_init rate = 0.05 (5 / 111), avg. gap size = 2.60 (13 / 5)


234 24.25 4.81 4.81 scaffold63|size1124630 657784 657887 (465189) C rnd-1_family-621#Unknown (142) 104 1 m_b404s001i32 169971

  scaffold63|si     657784 TATGTGGTACCACTTGGCAATCTTGAATCTTTGAAAATTCAAGGATCAAT 657833
                                   ivi i  v -i      v        ivv      iv    v
C rnd-1_family-        104 TATGTGGTGGTATTTTG-GATCTTGTATCTTTGAGCCTTCAAGATTCAAG 56

  scaffold63|si     657834 ATCCTT-TG-AGTTCTCTTACCATTGAAACAAGACAAAAGTGTTCAA--- 657878
                             v   -  - v     i ----   v     i vi     i  ii ---
C rnd-1_family-         55 ATACTTGTGTACTTCTCCT----TTGTAACAAAAGGAAAGTATTTGATGT 10

  scaffold63|si     657879 TACATTTTA 657887
                             i      
C rnd-1_family-          9 TATATTTTA 1

Matrix = 20p43g.matrix
Kimura (with divCpGMod) = 29.68
Transitions / transversions = 1.18 (13/11)
Gap_init rate = 0.08 (8 / 103), avg. gap size = 1.25 (10 / 8)


1386 15.82 13.30 6.24 scaffold63|size1124630 657918 658308 (464768) scaffold23|size1082546_(dbseq-nr_250)_[241298,247784]#LTR/Gypsy 1 417 (6070) m_b404s001i33 169972

  scaffold63|si     657918 TGACATAGGCCACGAATCTGCCATTTTTAGTACCCTAAGGTACTAAAATC 657967
                                       v     v  i      -      ivi     -    i 
  scaffold23|si          1 TGACATAGGCCAAGAATCAGCTATTTTT-GTACCCCTGGGTAC-AAAACC 48

  scaffold63|si     657968 --AATAGG------ATCA---TTCTCAGGACTCCCCAGTAGGAGAGTCCA 658006
                           --   i i------    ---  i iv v  i  ivv   vi i -----
  scaffold23|si         49 TAAATGGAGCATGAATCAGCCTTTTTTGTACCCCTGTGTACAAAA----- 93

  scaffold63|si     658007 CTGCCCCTGATCCAAAAGA-CAT-----GGACTCCCCAATACAGGAGTCC 658050
                           -----   i --- v i  -   -----    -   v i  vii      
  scaffold23|si         94 -----CCTAA---ATAGGAGCATTCTCAGGAC-CCCAAGTAGGAGAGTCC 134

  scaffold63|si     658051 ACTGCCCTGCTCCTGACGGCATGGACTCCCCAACACAGAAGTTCATTGCC 658100
                             -------    i                     ii        vvi  
  scaffold23|si        135 AC-------CTCCCGACGGCATGGACTCCCCAACATGGAAGTTCAGAACC 177

  scaffold63|si     658101 CCAAACCAGAGCACACCCTTGAG---------------------AAGGGT 658129
                                 v    v       v   ---------------------      
  scaffold23|si        178 CCAAACAAGAGAACACCCTGGAGGAAGATCTAAGCATCTATCAGAAGGGT 227

  scaffold63|si     658130 ATAAACATAACAATTTTGTGTAGAAGC-TACAATATGTTCATTTGCATTG 658178
                             i      v  - v          i -    vi   v ii       i 
  scaffold23|si        228 ATGAACATACCA-TATTGTGTAGAAACCTACACCATGATTGTTTGCATCG 276

  scaffold63|si     658179 TTTGGATTGGAAGTGCAGTTCCACTGCC------------CAATTGTAGC 658216
                                       -               ------------    v   - 
  scaffold23|si        277 TTTGGATTGGAA-TGCAGTTCCACTGCCTTTCCATCCTCACAATAGTA-C 324

  scaffold63|si     658217 AAAATAT-GCTCATAAAATCAAATCTTCGACACCTCTTGAAACTACCTAT 658265
                                  -         i                 v i            
  scaffold23|si        325 AAAATATAGCTCATAAAGTCAAATCTTCGACACCTGTCGAAACTACCTAT 374

  scaffold63|si     658266 AATTTTTACGTGATATTTTTTTGCCACGAAACGGCTCAGATCA 658308
                                 ii              i v     v i      i   
  scaffold23|si        375 AATTTTCGCGTGATATTTTTTTACGACGAATCAGCTCAGGTCA 417

Matrix = 20p43g.matrix
Kimura (with divCpGMod) = 16.71
Transitions / transversions = 1.42 (34/24)
Gap_init rate = 0.09 (35 / 390), avg. gap size = 2.23 (78 / 35)


12 14.38 0.00 0.00 scaffold63|size1124630 662573 662596 (460480) (GAG)n#Simple_repeat 1 24 (0) m_b404s252i5 169973

  scaffold63|si     662573 GAAGAAGAGGAGGAGGAAGAGGAG 662596
                             i  i           i      
  (GAG)n#Simple          1 GAGGAGGAGGAGGAGGAGGAGGAG 24

Matrix = Unknown
Transitions / transversions = 1.00 (3/0)
Gap_init rate = 0.00 (0 / 23), avg. gap size = 0.0 (0 / 0)


382 9.23 3.03 1.49 scaffold63|size1124630 662597 662662 (460414) rnd-1_family-91#Unknown 2 68 (1) m_b404s001i34 169974

  scaffold63|si     662597 GAGGAAGAAGAAGAAGCAGTAAATTGGCTCAGTTTCCA-TACAACTAAGA 662645
                             i    i        v  v   i-             -i          
  rnd-1_family-          2 GAAGAAGGAGAAGAAGGAGAAAAC-GGCTCAGTTTCCAACACAACTAAGA 50

  scaffold63|si     662646 TTTTG-AAAAATCTTGAT 662662
                                -            
  rnd-1_family-         51 TTTTGAAAAAATCTTGAT 68

Matrix = 20p43g.matrix
Kimura (with divCpGMod) = 8.33
Transitions / transversions = 2.00 (4/2)
Gap_init rate = 0.05 (3 / 65), avg. gap size = 1.00 (3 / 3)


12 5.56 0.00 0.00 scaffold63|size1124630 663450 663468 (459608) (CTC)n#Simple_repeat 1 19 (0) m_b404s252i6 169975

  scaffold63|si     663450 CTCCTCCCCCTCCTCCTCC 663468
                                  i           
  (CTC)n#Simple          1 CTCCTCCTCCTCCTCCTCC 19

Matrix = Unknown
Transitions / transversions = 1.00 (1/0)
Gap_init rate = 0.00 (0 / 18), avg. gap size = 0.0 (0 / 0)


16 0.00 5.00 0.00 scaffold63|size1124630 665030 665049 (458027) (TG)n#Simple_repeat 1 21 (0) m_b404s252i7 169976

  scaffold63|si     665030 TGTGTGTGTGTG-GTGTGTGT 665049
                                       -        
  (TG)n#Simple_          1 TGTGTGTGTGTGTGTGTGTGT 21

Matrix = Unknown
Transitions / transversions = 1.00 (0/0)
Gap_init rate = 0.05 (1 / 19), avg. gap size = 1.00 (1 / 1)


19 8.09 4.88 2.38 scaffold63|size1124630 668316 668356 (454720) (TACTACC)n#Simple_repeat 1 42 (0) m_b404s252i8 169977

  scaffold63|si     668316 TACAACGTA-TACCTACTACCTACTA-CTACCAGCCTACTACC 668356
                              v  v  -                -    i -         
  (TACTACC)n#Si          1 TACTACCTACTACCTACTACCTACTACCTACTA-CCTACTACC 42

Matrix = Unknown
Transitions / transversions = 0.50 (1/2)
Gap_init rate = 0.07 (3 / 40), avg. gap size = 1.00 (3 / 3)


1635 10.81 2.07 12.38 scaffold63|size1124630 668397 668534 (454542) C genome_1_17335#DNA (0) 803 666 m_b404s001i35 169978

  scaffold63|si     668397 CAACTTCCTGGAAAACCACGGACTCGGTGTGACCCGGTGTCACGCTCGGG 668446
                                                                             
C genome_1_1733        803 CAACTTCCTGGAAAACCACGGACTCGGTGTGACCCGGTGTCACGCTCGGG 754

  scaffold63|si     668447 TACTTCGGGATAAGGAAAATTTCAAAACTAGTCCGTTTCTCCGACTTGGC 668496
                                                      i                      
C genome_1_1733        753 TACTTCGGGATAAGGAAAATTTCAAAATTAGTCCGTTTCTCCGACTTGGC 704

  scaffold63|si     668497 CTTACTTGTTCGCGTAACCGAGTGACGTGGTTTCCCTT 668534
                                                     v       v   
C genome_1_1733        703 CTTACTTGTTCGCGTAACCGAGTGACTTGGTTTCACTT 666

Matrix = 20p43g.matrix
Kimura (with divCpGMod) = 10.53
Transitions / transversions = 0.50 (1/2)
Gap_init rate = 0.00 (0 / 137), avg. gap size = 0.0 (0 / 0)


99 10.25 4.31 0.00 scaffold63|size1124630 668535 668743 (454333) (GGTGTCACTC)n#Simple_repeat 1 218 (0) c_b404s251i1 169979

  scaffold63|si     668535 GGTGTCACTCGGTTTCACTTGGTGTCACTCGGTTTCACTTTGTGTCACTC 668584
                                        v     i             v     iv         
  (GGTGTCACTC)n          1 GGTGTCACTCGGTGTCACTCGGTGTCACTCGGTGTCACTCGGTGTCACTC 50

  scaffold63|si     668585 GGTTTCACTTGGTGTCACTCGGTTTCACTTGGTGTCACTCGGTTTCACTT 668634
                              v     i             v     i             v     i
  (GGTGTCACTC)n         51 GGTGTCACTCGGTGTCACTCGGTGTCACTCGGTGTCACTCGGTGTCACTC 100

  scaffold63|si     668635 GGTGTCACT---TG-GACTCGGTGTCA--C---GTCACTTGGTGTCACTC 668675
                                    ---  -v           -- ---      i          
  (GGTGTCACTC)n        101 GGTGTCACTCGGTGTCACTCGGTGTCACTCGGTGTCACTCGGTGTCACTC 150

  scaffold63|si     668676 GGTTTCACTCGGTTTCACTTGGTGTCACTCGGTTTCACTTGGTGTCACTC 668725
                              v         v     i             v     i          
  (GGTGTCACTC)n        151 GGTGTCACTCGGTGTCACTCGGTGTCACTCGGTGTCACTCGGTGTCACTC 200

  scaffold63|si     668726 GGTTTCACTTGGTGTCAC 668743
                              v     i        
  (GGTGTCACTC)n        201 GGTGTCACTCGGTGTCAC 218

Matrix = Unknown
Transitions / transversions = 0.82 (9/11)
Gap_init rate = 0.02 (4 / 208), avg. gap size = 2.25 (9 / 4)


1635 10.81 2.07 12.38 scaffold63|size1124630 668744 668942 (454134) C genome_1_17335#DNA (138) 665 498 m_b404s001i35 169978

  scaffold63|si     668744 GTGT--TTCGTCTAAATTTGACTAATTTAGAGAAGAACGCCACATGTATC 668791
                               --i   vi vv i   ii v i  i----------------  i  
C genome_1_1733        665 GTGTCACTCGGTTTCACTTGGTTCACTTG----------------GTGTC 632

  scaffold63|si     668792 ACGTAGGCTACAATTATTA-AACCGTTAAAGAGGACGCACTTGGTGTCAA 668840
                             - v  i v  v  iv i-v  --  -----    ---- i       -
C genome_1_1733        631 AC-TCGGTTTCACTTGGTGTCAC--TT-----GGAC----TCGGTGTCA- 595

  scaffold63|si     668841 TCGGTTTCACTTGGTGTCACTCGGTTTCACTCGG----ACTTGGTATTAC 668886
                           -  ---     i                      ----     v -----
C genome_1_1733        594 -CG---TCACTCGGTGTCACTCGGTTTCACTCGGTTTCACTTGTT----- 554

  scaffold63|si     668887 GTCACTTGGCGTCACTTGGTGTCACTCGGTTTCACTCGGTGTTACTTGGT 668936
                                 i  iv                         i     i       
C genome_1_1733        553 GTCACTCGGTTTCACTTGGTGTCACTCGGTTTCACTTGGTGTCACTTGGT 504

  scaffold63|si     668937 GTCACT 668942
                           v     
C genome_1_1733        503 TTCACT 498

Matrix = 20p43g.matrix
Kimura (with divCpGMod) = 10.53
Transitions / transversions = 1.42 (17/12)
Gap_init rate = 0.21 (41 / 198), avg. gap size = 1.10 (45 / 41)

1850 8.77 3.99 8.96 scaffold63|size1124630 668831 669181 (453895) C genome_1_17335#DNA (468) 335 1 m_b404s001i36 169978

  scaffold63|si     668831 TTGGTGTCAATCGGTTTCACTTGGTGTCACTCGGTTTCACTCGG----AC 668876
                                    v iv v                          i  ----  
C genome_1_1733        335 TTGGTGTCACTTTGGTTCACTTGGTGTCACTCGGTTTCACTTGGGTTCAC 286

  scaffold63|si     668877 TTGGTATTACGTCACTTGGCGTCACTTGGTGTCACTCGGTTT-----CAC 668921
                                -----v        i         ----       v -----   
C genome_1_1733        285 TTGGT-----TTCACTTGGTGTCACTTGG----ACTCGGTGTTACGTCAC 245

  scaffold63|si     668922 TCGGTGTTACTTGGTGTCACTCAGTTACACTTCAACCTCACTTGGTTTCA 668971
                                v i              i   -----------         v   
C genome_1_1733        244 TCGGTTTCACTTGGTGTCACTCGGTT-----------TCACTTGGTGTCA 206

  scaffold63|si     668972 CTTGGTTT-----CACTCGGTGTCACTTTCGAGTCACTTGGTTTCACTTG 669016
                             i     -----        v      v- v      i           
C genome_1_1733        205 CTCGGTTTGGCGTCACTCGGTTTCACTTG-GTGTCACTCGGTTTCACTTG 157

  scaffold63|si     669017 GTGTCACTCGGTTTCACCGAAACCAGGTACTCGTGGATTCTCTGTTCATT 669066
                                                i       v            v vviv  
C genome_1_1733        156 GTGTCACTCGGTTTCACCGAAGCCAGGTAGTCGTGGATTCTCAGAGTCTT 107

  scaffold63|si     669067 CCCGCATGACGTGAGGGTTGGACGGAGTATTTTTTCTCCGTTCCGAGAAA 669116
                            i ---  -    ---- i  i                            
C genome_1_1733        106 CTC---TG-CGTG----TCGGGCGGAGTATTTTTTCTCCGTTCCGAGAAA 65

  scaffold63|si     669117 AAAAAGACCACTTGGCGTTACTTGGATACATTTTATTGCCAAAAAACAGG 669166
                               -          i                                  
C genome_1_1733         64 AAAA-GACCACTTGGTGTTACTTGGATACATTTTATTGCCAAAAAACAGG 16

  scaffold63|si     669167 TTTTCCAGGAAGTTG 669181
                                          
C genome_1_1733         15 TTTTCCAGGAAGTTG 1

Matrix = 20p43g.matrix
Kimura (with divCpGMod) = 8.02
Transitions / transversions = 0.87 (13/15)
Gap_init rate = 0.09 (33 / 350), avg. gap size = 1.33 (44 / 33)


235 23.40 0.00 0.00 scaffold63|size1124630 678644 678690 (444386) C rnd-5_family-1755#Unknown (64) 47 1 m_b405s001i0 169980

  scaffold63|si     678644 CACATCATCATGGCTTAGTACAATATGGTACAATACCGTATTGTACA 678690
                               ii ii    iv i    v    v          i      i  
C rnd-5_family-         47 CACACTACTATGGTATGGTACCATATCGTACAATACCATATTGTGCA 1

Matrix = 20p43g.matrix
Kimura (with divCpGMod) = 29.31
Transitions / transversions = 2.67 (8/3)
Gap_init rate = 0.00 (0 / 46), avg. gap size = 0.0 (0 / 0)


1022 5.89 0.00 4.41 scaffold63|size1124630 683200 683341 (439735) C genome_3_14621#DNA (0) 823 688 m_b405s001i1 169981

  scaffold63|si     683200 TGTTAGGCCAAAAGCTTGACAAAGTTCCATTGCTCTAAGCATTCGCAAAG 683249
                                                             --              
C genome_3_1462        823 TGTTAGGCCAAAAGCTTGACAAAGTTCCATTGCT--AAGCATTCGCAAAG 776

  scaffold63|si     683250 TCGACTTCGTGAATCCTCGTCCGTCTAAACTTTTCGGAGGATTTGTAAAA 683299
                             v    i i           vi vv       v                
C genome_3_1462        775 TCCACTTTGCGAATCCTCGTCGATAAAAACTTTGCGGAGGATTTGTAAAA 726

  scaffold63|si     683300 CCCCTCTCTAGGAATACGTAGAAACCATTCTTTGTCCACAGC 683341
                              ----                                   
C genome_3_1462        725 CCC----CTAGGAATACGTAGAAACCATTCTTTGTCCACAGC 688

Matrix = 20p43g.matrix
Kimura (with divCpGMod) = 5.41
Transitions / transversions = 0.60 (3/5)
Gap_init rate = 0.04 (6 / 141), avg. gap size = 1.00 (6 / 6)


1425 16.59 13.99 1.62 scaffold63|size1124630 683344 683729 (439347) C rnd-4_family-1649#Unknown (0) 703 271 m_b405s001i2 169982

  scaffold63|si     683344 GACAGGCAACTCGCTAAAAATATCTTCTTTTTAGCGAAAAATCTCGTCGA 683393
                                         i           -           v   i   v   
C rnd-4_family-        703 GACAGGCAACTCGCCAAAAATATCTT-TTTTTAGCGAATAATTTCGGCGA 655

  scaffold63|si     683394 GAGTCGACACTTCAGTCACGACGAACGTATTCGTGTCGTCAGTTGTCGTC 683443
                                 v               v  v   v  vv     v v        
C rnd-4_family-        654 GAGTCGTCACTTCAGTCACGACCAAAGTAGTCCGGTCGTGACTTGTCGTC 605

  scaffold63|si     683444 AGATGGGTCATCCGAGTCGTCAGTTACTTCTTTAACGGACGA--CAAACG 683491
                             v      i                v         v     -- vii? 
C rnd-4_family-        604 AGTTGGGTCGTCCGAGTCGTCAGTTAATTCTTTAACTGACGACTCTGGNG 555

  scaffold63|si     683492 GTCGTCTAATGGTCG-TAACTGACGACTTTGAATGTCGTCACATAGTCGT 683540
                                 vvv v    -            ii ?iv        - i     
C rnd-4_family-        554 GTCGTCACCTTGTCGATAACTGACGACTCCGNGGGTCGTCAC-TGGTCGT 506

  scaffold63|si     683541 AGCTGACGAATTTGTATGTCGTAACATGGTCGT--CAGTTACGACTTTGG 683588
                            i i     v i  iiv     v  ?       --   --      iv ?
C rnd-4_family-        505 AACCGACGACTCTGCGGGTCGTCACNTGGTCGTAACAG--ACGACTCAGN 458

  scaffold63|si     683589 TTGTCGTAACATGGTCGT-----CAGTT-ACGACTT---------TGGTT 683623
                           vv   i v  v     v -----  i? - i ? v ---------   --
C rnd-4_family-        457 AGGTCATCACCTGGTCCTAGGACCAANTGATGNCATCAAGGAAANTGG-- 410

  scaffold63|si     683624 GTCGTAAC---------AT-GGTCGTCAGTTACGAC-------TCTGTAG 683656
                                ?  ---------  -           iiv  -------i   v? 
C rnd-4_family-        409 GTCGTNACTGACGANNAATGGGTCGTCAGTTGTCACAGGGTCACCTGGNG 360

  scaffold63|si     683657 GTAGT-ACCATGGTCGTAACTTACGACTTTGGTGGTAGTAACTTGGTC-- 683703
                                -   i-          v      i   i   v  v   v    --
C rnd-4_family-        359 GTAGTCACCG-GGTCGTAACTGACGACTCTGGCGGTCGTCACTAGGTCGT 311

  scaffold63|si     683704 --------------GTGGTCGTAACATGGTCGTAAACAAC 683729
                           --------------        v  vv        ? i  
C rnd-4_family-        310 ANCTGACGACTCTGGTGGTCGTCACTGGGTCGTAANCGAC 271

Matrix = 20p43g.matrix
Kimura (with divCpGMod) = 17.11
Transitions / transversions = 0.66 (25/38)
Gap_init rate = 0.05 (19 / 385), avg. gap size = 3.21 (61 / 19)

9371 9.44 2.91 0.44 scaffold63|size1124630 683598 684938 (438138) C rnd-1_family-3#Unknown (0) 1990 617 m_b405s001i3 169982

  scaffold63|si     683598 CATGGTCGT--CAGTTACGACTTTGGTTGTCGTAACATGGTCGTCAGTTA 683645
                                    -- i --        v v   v                 v 
C rnd-1_family-       1990 CATGGTCGTACCGG--ACGACTTTTGGTGTAGTAACATGGTCGTCAGTGA 1943

  scaffold63|si     683646 CGACTCTGTAGGTAGTACCATGGTCGTAACTTACGACTTTGGTGGTAGTA 683695
                                   v                               v         
C rnd-1_family-       1942 CGACTCTGAAGGTAGTACCATGGTCGTAACTTACGACTTTTGTGGTAGTA 1893

  scaffold63|si     683696 ACTTGGTCGTGGTCGTAAC----------ATGGTCGT-----------AA 683724
                                              ----------   v    -----------  
C rnd-1_family-       1892 ACTTGGTCGTGGTCGTAACTTGTCGTAACATGTTCGTGAACACACAGTAA 1843

  scaffold63|si     683725 ACAACATGGACGCGCC-CAACACATCGAGCGAACGCCACGCCCATTATTT 683773
                                i    i -   -     v       vv     i            
C rnd-1_family-       1842 ACAACGTGGATG-GCCACAACAGATCGAGCTCACGCCGCGCCCATTATTT 1794

  scaffold63|si     683774 TCGTG-----------GCAAGACTGGATTTCCCATCGTCCCCACAATCTC 683812
                                -----------      iv        v                 
C rnd-1_family-       1793 TCGTGACTTCACTACAGCAAGATGGGATTTCCGATCGTCCCCACAATCTC 1744

  scaffold63|si     683813 CCCCTCGTATCTCAGTGATTTTGTGGACTTTTGAGCTGCTAGTCGGCATG 683862
                                          iiv   v                 v   i   ii 
C rnd-1_family-       1743 CCCCTCGTATCTCAGCATTTTGGTGGACTTTTGAGCTGCAAGTTGGCGCG 1694

  scaffold63|si     683863 TCTTCTCGCCTTAACTCTTGGCAAAGGAGCGTCCTGCGATATGGCAAAAA 683912
                                   v ii i          viii   i        i         
C rnd-1_family-       1693 TCTTCTCGACCCAGCTCTTGGCAACAAGGCGCCCTGCGATGTGGCAAAAA 1644

  scaffold63|si     683913 GGTAGGTTGGCCGTTGTGTTTTGCAATGTTTTTT-CTGCTAAACTATTTA 683961
                                     ii    i    i            -    i          
C rnd-1_family-       1643 GGTAGGTTGGTTGTTGCGTTTCGCAATGTTTTTTTCTGCCAAACTATTTA 1594

  scaffold63|si     683962 ATTGGAAATTCATGCCCCTGTCGTGCCATCCTCTGCCACTCCCCCTCCAT 684011
                                       i         v       i                   
C rnd-1_family-       1593 ATTGGAAATTCACGCCCCTGTCCTGCCATCTTCTGCCACTCCCCCTCCAT 1544

  scaffold63|si     684012 GACTTTCAAAACCCCATGCCCCACGCCCCACGTTGCGCTCTTACCGCGTC 684061
                                           i               ii        -     v 
C rnd-1_family-       1543 GACTTTCAAAACCCCACGCCCCACGCCCCACGCCGCGCTCTT-CCGCGGC 1495

  scaffold63|si     684062 TTCAATCTAACATCGAGGAAAAGAAGCAGGACAATTGATCATGCGAGTGG 684111
                                  i    v    i                    i           
C rnd-1_family-       1494 TTCAATCCAACAACGAGAAAAAGAAGCAGGACAATTGACCATGCGAGTGG 1445

  scaffold63|si     684112 TGGGATTTGTGTGTTGTTAATTAGTCAATTATTTAATTCAAAATTGTCGA 684161
                             i  ? i i vv  v      i               vi    i    v
C rnd-1_family-       1444 TGAGANTCGCGATTTTTTAATTGGTCAATTATTTAATTGGAAATCGTCGT 1395

  scaffold63|si     684162 CCTGTCCCGCCATCTTCTGCAACGGCCCTCCTCTATGAAGTACAAACCCC 684211
                           v      i                                          
C rnd-1_family-       1394 GCTGTCCTGCCATCTTCTGCAACGGCCCTCCTCTATGAAGTACAAACCCC 1345

  scaffold63|si     684212 ACGTCTCGCGTCACCCCCTCCGGCGGCTTCAATTCAGAACCAACGAAAAG 684261
                              i i i  i i v      v           i       ?v i     
C rnd-1_family-       1344 ACGCCCCACGCCGCGCCCTCCCGCGGCTTCAATCCAGAACCNCCAAAAAG 1295

  scaffold63|si     684262 AAGCATGACAATTGACCGTGCAACTGGTGAGTTTTGCCATTTTTTTAATC 684311
                                v                 v             ?       -    
C rnd-1_family-       1294 AAGCAGGACAATTGACCGTGCAAGTGGTGAGTTTTGCNATTTTTT-AATC 1246

  scaffold63|si     684312 TGGTAAATTATTTAATTTGAAATGTCGCGCTGACTTGCGTACTCCTGCAA 684361
                               v                 i           i   v ?  i      
C rnd-1_family-       1245 TGGTCAATTATTTAATTTGAAACGTCGCGCTGACCTGCCTNCTTCTGCAA 1196

  scaffold63|si     684362 CGGCCCTCCTCTACGAAATACAAACACCACACCACACGCCGTGCCCTCCC 684411
                                            v            i  v       i        
C rnd-1_family-       1195 CGGCCCTCCTCTACGAATTACAAACACCACGCCCCACGCCGCGCCCTCCC 1146

  scaffold63|si     684412 GTGACTTCAACCTAACACCGAAGTAAAGCAGGGGGACACTTGACCATGCA 684461
                            i i      i i   ?  ?  i     v  v      v      i    
C rnd-1_family-       1145 GCGGCTTCAATCCAACNCCNAAATAAAGAAGCGGGACAATTGACCGTGCA 1096

  scaffold63|si     684462 AGTTGTGAGTTTTTCAAATTTTTATTCTTCTTCCATTATTTCATTTGATA 684511
                           v  v         v i          i      v       ?        
C rnd-1_family-       1095 CGTGGTGAGTTTTGCGAATTTTTATTTTTCTTCAATTATTTNATTTGATA 1046

  scaffold63|si     684512 TGACCGAGCTGACATGC-ATCTTCTGCCACCCCCCTCATATATGAATCAC 684560
                             ?          v   -?                  -            
C rnd-1_family-       1045 TGNCCGAGCTGACCTGCCNTCTTCTGCCACCCCCCTC-TATATGAATCAC 997

  scaffold63|si     684561 AAACCCCAGGCCGCACCCTCCCGTGGCTTCAATTTAAAGCCGATAAAAAG 684610
                                   v     i              ?    ?      v        
C rnd-1_family-        996 AAACCCCACGCCGCGCCCTCCCGTGGCTTNAATTNAAAGCCTATAAAAAG 947

  scaffold63|si     684611 AAGCTGGGCAAATGACCACACAAATGGTGAGTTTTGTG-ATTTTTTTATT 684659
                               i      v         v                -   v       
C rnd-1_family-        946 AAGCCGGGCAATTGACCACACCAATGGTGAGTTTTGTGTATTATTTTATT 897

  scaffold63|si     684660 TCGTCAACTATTTAATTGGGAATAACCGTCCCTGACCTGCCATCTTCTGC 684709
                            i                    ii                          
C rnd-1_family-        896 TTGTCAACTATTTAATTGGGAACGACCGTCCCTGACCTGCCATCTTCTGC 847

  scaffold63|si     684710 CATTGCCCTCCTCCATGAATTAAATGCCCACGCTGCCCTCCTGTTTTTTC 684759
                                   i         i     i        i       i  vvi  ?
C rnd-1_family-        846 CATTGCCCCCCTCCATGAGTTAAACGCCCACGCCGCCCTCCCGTGGCTTN 797

  scaffold63|si     684760 AATCTAAAGCCTTGAAAA-AAGGACGACAATTGACTACACACATGGTGAG 684808
                                       vi    - i   v               v         
C rnd-1_family-        796 AATCTAAAGCCTGAAAAAGAGGGAGGACAATTGACTACACCCATGGTGAG 747

  scaffold63|si     684809 TTTTTCAATTGTTTTATTTGCCAAACTATTTAATTTGAAATTATTATCTG 684858
                                 i   v                                       
C rnd-1_family-        746 TTTTTCGATTCTTTTATTTGCCAAACTATTTAATTTGAAATTATTATCTG 697

  scaffold63|si     684859 CCCTCATCATGTCATCACTCCCCCCACCACAACCATGAATTACAACCCCC 684908
                                                                  ?          
C rnd-1_family-        696 CCCTCATCATGTCATCACTCCCCCCACCACAACCATGAANTACAACCCCC 647

  scaffold63|si     684909 ACTCCCACAGAACTTCCCTCCCATTGCATC 684938
                                                         
C rnd-1_family-        646 ACTCCCACAGAACTTCCCTCCCATTGCATC 617

Matrix = 20p43g.matrix
Kimura (with divCpGMod) = 8.12
Transitions / transversions = 1.33 (72/54)
Gap_init rate = 0.01 (15 / 1340), avg. gap size = 3.00 (45 / 15)


572 27.66 5.99 5.82 scaffold63|size1124630 684943 685560 (437516) rnd-5_family-1257#Unknown 898 1516 (799) m_b405s001i4 169983

  scaffold63|si     684943 GAGGGGGGGCGGAGGGGCCTCCCACTGTGCTATCCAACACACCGAGGATG 684992
                               ?   v     -------   --iv   i    iv ?i       ? 
  rnd-5_family-        898 GAGGNGGGCCGGAG-------CCA--AGGCTGTCCAGGANGCCGAGGANG 938

  scaffold63|si     684993 GGACACCAAAGTTGGGTAGGGTATGTCGAG----GTGTGAGGG--GGGAC 685036
                             ? i   vi    ?iv?     i v? i ---- ? v     -- i i 
  rnd-5_family-        939 GGNCGCCACGGTTGNAGNGGGTACGANGGGCACGGNGGGAGGGCCGAGGC 988

  scaffold63|si     685037 TTGAGTGATC---TGAGGGGGGCAGGAGAACCCCAATTGAGGTGGCGAAA 685083
                           v  i v ii?---  i  i   -     ? ??  i iiviv i ??vi i
  rnd-5_family-        989 GTGGGGGGCNAAGTGGGGAGGG-AGGAGNANNCCGACCCGCGCGNNCGAG 1037

  scaffold63|si     685084 TTGGTGGATCCGCCAACGACCGGGTGGGAAATAGGGACAGTGCGCAAAGT 685133
                           vi      v  ?  ?  v? v       vi vi i iii v - vi i i
  rnd-5_family-       1038 GCGGTGGAGCCNCCNACCNCGGGGTGGGTGAGGGAGGTGGAG-GAGAGGC 1086

  scaffold63|si     685134 -CCACCCAACTGGGGTCAGAGG-----CTCCGAATTGCCGTCAACATAGA 685177
                           -   ?  -- i    vvi i  -----??    i-- i    i ---   
  rnd-5_family-       1087 GCCANCC--CCGGGGAGGGGGGACGGGNNCCGAG--GTCGTCGA---AGA 1129

  scaffold63|si     685178 AGACGTGGGGAACCAACCATCATTCCCAGTA-AGTCAGGGATCCCGCCGA 685226
                            ?        i  vi?   ? iv        -i   -- i  v i vv i
  rnd-5_family-       1130 ANACGTGGGGGACGGNCCANCGGTCCCAGTACGGTC--GAATGCTGGAGG 1177

  scaffold63|si     685227 GGGGATGCCGGGGAGGTCAGTAAAGACCAC-----GGAGGGTATCTGTTG 685271
                                v  iv        v  i     v  -----      i-----   
  rnd-5_family-       1178 GGGGAGGCTCGGGAGGTCCGTGAAGACGACGTCGGGGAGGGC-----TTG 1222

  scaffold63|si     685272 CGGGTGGTTGAGCCGCGGTCGGCTCGTCAGGACTCTGCTATGCTCCCACA 685321
                           v      vv?v v  v  i  ? iv    ?  vvvv viiivv     v 
  rnd-5_family-       1223 GGGGTGGAGNCGGCGGGGCCGNCCGGTCANGAAGGGGGCGCCGTCCCAGA 1272

  scaffold63|si     685322 ATGACCCCAGTGAATTGAAAAAGGCAGAAGCCCGGGTTCGTAC-CAGAAT 685370
                            v ??vvv iv v v viv     vi viv   v ivv  ?  - i?  i
  rnd-5_family-       1273 AGGNNGAGAAGGCAGTCGCAAAGGAGGCGTCCCTGAGGCGNACGCGNAAC 1322

  scaffold63|si     685371 GAAGTCGAAACCCAAGGCTGGGGCCACGAACAATCACATGGATGGAGAGG 685420
                            -v           i?  ?     v       ii  ?i    ?  ---  
  rnd-5_family-       1323 G-CGTCGAAACCCAGNGCNGGGGCGACGAACAGCCANGTGGANGG---GG 1368

  scaffold63|si     685421 AGCATCGAATTTCTG-CCTGGCCCTGACGCGGTCT------GATGGGTAT 685463
                           v  i-  --- i   -   v  v i i v  i   ------i     ?  
  rnd-5_family-       1369 CGCG-CG---TCCTGACCTCGCGCCGGCCCGATCTCTCGCGAATGGGNAT 1414

  scaffold63|si     685464 -CGTTCCAGAAATGACCCCGTTGAGGGATCGCTCACGTGAGC-GTAGGGG 685511
                           -  ?i  -  i i   ?      i   v   v --v      - ? ??  
  rnd-5_family-       1415 GCGNCCC-GAGACGACNCCGTTGGGGGTTCGGT--GGTGAGCTGNANNGG 1461

  scaffold63|si     685512 -TAACGGCCTGAATGAAG----GTGAAGAGATGACC-TCGGGTCGAGAGA 685555
                           - ii     i viv v  ---- i ?  i  v i  -v    v  i   i
  rnd-5_family-       1462 TTGGCGGCCCGCGAGCAGCCGCGCGNAGGGAGGGCCGGCGGGGCGGGAGG 1511

  scaffold63|si     685556 AAGGG 685560
                           i    
  rnd-5_family-       1512 GAGGG 1516

Matrix = 20p43g.matrix
Kimura (with divCpGMod) = 31.44
Transitions / transversions = 1.12 (85/76)
Gap_init rate = 0.08 (51 / 617), avg. gap size = 1.43 (73 / 51)


3263 22.48 2.83 1.51 scaffold63|size1124630 685554 686402 (436674) rnd-5_family-1257#Unknown 1455 2314 (1) m_b405s001i5 169984

  scaffold63|si     685554 GAAAGGGCGAACGGCTCGAGGGCGTCTGC-TGAAGGG------GGTGAGG 685596
                            ? ??  ivii    i  v i  iv i  -i ?    ------  i i  
  rnd-5_family-       1455 GNANNGGTTGGCGGCCCGCGAGCAGCCGCGCGNAGGGAGGGCCGGCGGGG 1504

  scaffold63|si     685597 TATCGGGAAGGTGGGATGGAAGAGGTCAGGTGTCATCACTGTCC----GC 685642
                           ---     i  v   vi  iivii      v   i  vi v   ----  
  rnd-5_family-       1505 ---CGGGAGGGAGGGTCGGGGCGAGTCAGGAGTCGTCCTTTTCCTCGGGC 1551

  scaffold63|si     685643 CCCTCCTCATCTGTTCCTGGGGTTCCGCCCAGGGGCGGCAGCACCTG--- 685689
                            v  ivv ----- i  i i  v---    i     v  v  v  i ---
  rnd-5_family-       1552 CGCTTGGC-----TCCCCGAGGG---GCCCGGGGGCTGCCGCCCCCGGGG 1593

  scaffold63|si     685690 CTTTATTGACTTGAGAAAGAGCCTTGTCAGCGGTGGCCTTAGCTTGCTTT 685739
                            i  i   i ?? ?  i  i        i  v        i        v
  rnd-5_family-       1594 CCTTGTTGGCNNGNGAGAGGGCCTTGTCGGCCGTGGCCTTGGCTTGCTTG 1643

  scaffold63|si     685740 GCTACAGTGGACACTTGGTTCAAGGTGGCTAGAGCCTCAGCAA--CCATT 685787
                             ii i  viivi     vvv v  i v v  ?v    i  ? -- vv  
  rnd-5_family-       1644 GCCGCGGTCAGAGCTTGGGAGACGGCGTCGAGNCCCTCGGCNAGGCGCTT 1693

  scaffold63|si     685788 TTGGTGAGGTCGTCAATGGACTGTCTTGGAGCGGCATTCCAACCCAGGTA 685837
                             v v   --  ? i i      ii v  i     i  ? iv        
  rnd-5_family-       1694 TTCGAGAG--CGNCGACGGACTGCTTGGGGGCGGCGTTNCGCCCCAGGTA 1741

  scaffold63|si     685838 GTCCAGGACCTTGGGCTGAACCTCGGGGTGTCCCTCAAAGTCGTGTTCTT 685887
                           i  ?              i           ?     i        v  i 
  rnd-5_family-       1742 ATCNAGGACCTTGGGCTGGACCTCGGGGTGNCCCTCGAAGTCGTGGTCCT 1791

  scaffold63|si     685888 TAAAAGCCTTCATAACCGAGTGGTGTTGAATGGAGGCCCATAACACAAGG 685937
                            i  ?        i  ? v      i  ? i  ??     ? iv  ?   
  rnd-5_family-       1792 TGAANGCCTTCATGACNGCGTGGTGCTGNACGGNNGCCCANAGGACNAGG 1841

  scaffold63|si     685938 AAGTTCAGAGTAAACGGGTCGGACGAGGAGGCAGCCCAGGCACACGACAA 685987
                           i    ?  i  i  v     ?vv  v      i  ? i   i  ? ??i 
  rnd-5_family-       1842 GAGTTNAGGGTGAAGGGGTCNTCCGTGGAGGCGGCNCGGGCGCANGNNGA 1891

  scaffold63|si     685988 AGCCTTTGATAGCTCGCCAAATAACACCTTGCTTAAAATTTTAGTGAGGT 686037
                           i   ?ii  ?      ? i  ? iv   i  v?? ii  i  ?       
  rnd-5_family-       1892 GGCCNCCGANAGCTCGNCGAANAGGACCCTGGNNAGGATCTTNGTGAGGT 1941

  scaffold63|si     686038 CCCACACGGACTGTTGTTTGTCCTTCGTGAAACAAGGCCCCCTGAAAGTG 686087
                                  ?     i  i vv     v     i  v  ?  i v   i   
  rnd-5_family-       1942 CCCACACNGACTGCTGCTGCTCCTTGGTGAAGCACGGNCCTCGGAAGGTG 1991

  scaffold63|si     686088 TTTATGAGCATTCGGAGATAAAATGATGACGTTTTCCTGAACCATTCCTC 686137
                             ?  ?  vi ?  ?  i     v ?v  v  i  vvi      iii   
  rnd-5_family-       1992 TTNATNAGGGTNCGNAGGTAAAAAGNGGAGGTCTTGGCGAACCACCTCTC 2041

  scaffold63|si     686138 CATGAAGAGAAAAGAGGTTTCCAGCATCTCGAGGAAAACCATCGATGCCA 686187
                                 ?  i  i     vvv               i     v  ?    
  rnd-5_family-       2042 CATGAANAGGAAGGAGGTGGACAGCATCTCGAGGAAGACCATGGANGCCA 2091

  scaffold63|si     686188 TGGGGTGTCCTTTGCAAGAGTTTTTGATGAGATCTTCCAATGTTGGAAGG 686237
                            ?     v  i i   v ?iv?i     ?  ?? i  ? i?  v  i? v
  rnd-5_family-       2092 TNGGGTGGCCCTCGCACGNAGNCTTGATNAGNNCCTCNAGNGTGGGGNGC 2141

  scaffold63|si     686238 ATGGACTTGAAAGCTTCCA-----TGA---ACCAAGCCGGTGACTCCATC 686279
                           i          i  i v? -----  ?---    i?  ? ?   ?  i  
  rnd-5_family-       2142 GTGGACTTGAAGGCCTGNAGGGCTTGNGGGACCAGNCCNGNGACNCCGTC 2191

  scaffold63|si     686280 TTGCTTATCCCAGGCAGTGAAAGATGACATGGCGGTCATTGGGTCCGTAT 686329
                           i  i  i     ?  ?vi   ?  ?        v     ?       ii 
  rnd-5_family-       2192 CTGTTTGTCCCANGCNTCGAANGANGACATGGCCGTCATNGGGTCCGCGT 2241

  scaffold63|si     686330 TATTAGGGTCATCGTTTGGTTCGCAGCTTCCCTTGACTAGCCAGGATGGG 686379
                            ivvi     i     v vi  viv  ivii   ?  ?        ?   
  rnd-5_family-       2242 TGGAGGGGTCGTCGTTGGCCTCCTTGCCGTTCTTNACNAGCCAGGANGGG 2291

  scaffold63|si     686380 GTACGAGACTTCAAAGAGGCTAA 686402
                             ?  v     v  i     i  
  rnd-5_family-       2292 GTNCGCGACTTGAAGGAGGCCAA 2314

Matrix = 20p43g.matrix
Kimura (with divCpGMod) = 24.22
Transitions / transversions = 1.54 (114/74)
Gap_init rate = 0.02 (20 / 848), avg. gap size = 1.85 (37 / 20)


1458 18.53 0.35 0.35 scaffold63|size1124630 686410 686696 (436380) rnd-1_family-1355#Unknown 1 287 (0) m_b405s001i6 169985

  scaffold63|si     686410 GACTGGGCCGAAGTCTTTCCCGTCTTGTGTTGAGTGACTTCCTCGAGATT 686459
                                   v  i     i              i     i        i  
  rnd-1_family-          1 GACTGGGCGGAGGTCTTCCCCGTCTTGTGTTGGGTGACCTCCTCGAGGTT 50

  scaffold63|si     686460 GGAGTCAGTCTTGGTAACGACGTCCCCACCCAATGACTGAAGCAAGGAGT 686509
                           ?     ??   i   i        v  v    i?     i  v i     
  rnd-1_family-         51 NGAGTCNNTCTCGGTGACGACGTCGCCCCCCAGNGACTGGAGGAGGGAGT 100

  scaffold63|si     686510 TGAGTGTGTTCATACACTGATAGATTGGGACGCTGCCTTGTTGGGGGCAG 686559
                            ?  v   v   ?      i     ?     ?i                 
  rnd-1_family-        101 TNAGGGTGGTCANACACTGGTAGATNGGGACNTTGCCTTGTTGGGGGCAG 150

  scaffold63|si     686560 TGCTTGATAAGGAAGTGTTTACAGTCGTGGAGGTTCCTAAAAGGAAAGCG 686609
                               v i ?       vi  i     ?        ? v   ivvi ?  v
  rnd-1_family-        151 TGCTGGGTNAGGAAGTCCTTGCAGTCNTGGAGGTTNCGAAAGCTGANGCC 200

  scaffold63|si     686610 TACAAATGTGACCTCCACCTTCTTCTCCATGTCTGCGACACTAGCTTTGA 686659
                           iv i  v v             i i  v ? v?? v?  iv ?  - i  
  rnd-1_family-        201 CCCGAAGGAGACCTCCACCTTCCTTTCGANGGNNGANACGGTNGC-TCGA 249

  scaffold63|si     686660 GCAG-GCTTAACTCTGACTTGAAAAGAGCCAAAGGGGT 686696
                           i i -   ? ii  v  v v   i  i    i?  i  
  rnd-1_family-        250 ACGGAGCTNAGTTCGGAGTGGAAGAGGGCCAGNGGAGT 287

Matrix = 20p43g.matrix
Kimura (with divCpGMod) = 20.99
Transitions / transversions = 1.41 (31/22)
Gap_init rate = 0.01 (2 / 286), avg. gap size = 1.00 (2 / 2)


3246 25.23 4.90 5.64 scaffold63|size1124630 686701 688128 (434948) rnd-4_family-918#Unknown 4 1421 (2) m_b405s001i7 169986

  scaffold63|si     686701 TTCCAGTCCAAGTCCGAAGTGGACTGCCGTACAGTAGAGGAGGGGCGTTG 686750
                               vv    i        ---i v    vi-i vi v      v  i  
  rnd-4_family-          4 TTCCTCTCCAGGTCCGAAG---GCGGCCGGG-GGAGGTGGAGGGCCGCTG 49

  scaffold63|si     686751 AGAGAGGCTTTGTACCATAGATAACAAGTCCAACATTGCACAACGCAAAG 686800
                           ivvv     i  ?     ?vvv iv iv    i   ?v v i?  v ii?
  rnd-4_family-         50 GCTCAGGCTCTGNACCATNCCGAGGAGCTCCAGCATNCCCCGNCGGAGGN 99

  scaffold63|si     686801 TTTCCTCGTCTTGTTTCAGACAAGACAAGTCTTG-GTGTAGGGGAGCGCC 686849
                           i?  i v   ?i? iv   i i  ?v ?   i v-?i ?   ?  v  ? 
  rnd-4_family-        100 CNTCTTGGTCNCNTCGCAGGCGAGNGANGTCCTCCNCGNAGGNGATCGNC 149

  scaffold63|si     686850 CATCCAGG-CCGAAAAAGTGACGGCTGGAAGCTTTTGGTCCAATTTCCTT 686898
                           v? vv   -      i  --     ?  ii    iiv     i --   v
  rnd-4_family-        150 GNTGGAGGGCCGAAAGAG--ACGGCNGGGGGCTTCCTGTCCAGT--CCTG 195

  scaffold63|si     686899 -TGCATCTCCGAAAT---GTTCACAGCGTGGTTAGCGAAACGTTCCTCCA 686944
                           -i i vv? v  i v---   ?-----    v i?   vv vv?i   i 
  rnd-4_family-        196 ACGTAGGNCGGAGAGAGAGTTN-----GTGGGTGNCGACTCTGNTCTCTA 240

  scaffold63|si     686945 AGGTATCAAATT-GCTCCTGGAGGG-AGGCGTAGCACGATGCCAGATTGC 686992
                            ? i- v     -    v v   i -     vv??i   ----- i  ? 
  rnd-4_family-        241 ANGC-TGAAATTTGCTCGTCGAGAGCAGGCGATNNGCGA-----GGTTNC 284

  scaffold63|si     686993 CAATCCCTACTCTCAACGACATCTGAGGGGAGTCATCCGGCGCTTCACCG 687042
                            ? vv  ?i   v? iv  ?i    ?        ?  v  v  i  v  v
  rnd-4_family-        285 CNAGGCCNGCTCGNAGGGANGTCTGNGGGGAGTCNTCGGGGGCCTCTCCC 334

  scaffold63|si     687043 ACCACTGCCTCCAGTGTGTAGATGCGTGCCTCATCCTCGAACAATCTGTC 687092
                                ?        v        ?  ?vvi  i     v i  i      
  rnd-4_family-        335 ACCACNGCCTCCAGAGTGTAGATNCGNTGTTCGTCCTCCAGCAGTCTGTC 384

  scaffold63|si     687093 TTCAAGGGCTGACAA-AGCTCCATAATGGGCTTTCTCCACCGAGGTT--G 687139
                              i     -   i -?     i ?i   vvi    vvi v    vv-- 
  rnd-4_family-        385 TTCGAGGGC-GACGAGNGCTCCGTNGTGGCGCTTCTGAGCGGAGGGGAGG 433

  scaffold63|si     687140 CTCCC------TTGACAGGAGTGTGGGCGACCCGGGGCTTCTTTCTACCA 687183
                           i  vv------   v ii   - vvv    i            i  v  ?
  rnd-4_family-        434 TTCAGGGGTGATTGCCGAGAG-GACCGCGATCCGGGGCTTCTTCCTCCCN 482

  scaffold63|si     687184 GACTTAAGGGAGTCTCTGAAAACATCTTCGTTGGCAGCAACCAGCGCATC 687233
                                ? i?     i i   ?  i  i        i  i  ?  v  i  
  rnd-4_family-        483 GACTTNAANGAGTCCCCGAANACGTCCTCGTTGGCGGCGACNAGGGCGTC 532

  scaffold63|si     687234 CGCATCTTCTATATCGCGCTTGAGGAAAGAGGGATCTTG-CCTGTGGT-- 687280
                           ?     ?  ?  i  - i    ------------    v-   v    --
  rnd-4_family-        533 NGCATCNTCNATGTC-CACTTG------------TCTTCTCCTTTGGTCA 569

  scaffold63|si     687281 --------TGTCAATGGACATCCTGAAGAGCACCGTCCATGTTTCCACCC 687322
                           -------- ?  v ?        v   ?  vi v i   v  v  ?  v 
  rnd-4_family-        570 ACTGGAGTTNTCCANGGACATCCGGAANAGGGCGGCCCAAGTGTCNACGC 619

  scaffold63|si     687323 CAGCCTGGTGGGCTTTAAACCTTTGTATAATTGGGCAGGCATCTCCTATG 687372
                            i  i  ?   v i  i        v  i  v     ? vi  ?    iv
  rnd-4_family-        620 CGGCTTGNTGGTCCTTGAACCTTTGAATGATGGGGCANGAGTCNCCTACC 669

  scaffold63|si     687373 GATCCTGGGACAGATGGGGAGACGTGAACTGCATCA--AGTCCGGATCAA 687420
                             ?  ?    v vvv    v  i   i  i      --  i  v -----
  rnd-4_family-        670 GANCCNGGGAGACTGGGGGCGATGTGGACCGCATCAGGAGCCCTG----- 714

  scaffold63|si     687421 GTGTATCGGATAAAGTACGCACCCGAGTCCTTGGCTGTGCCGAAGGCATT 687470
                            ?   v     i        ?  vv??vv      ? i i       ?  
  rnd-4_family-        715 GNGTAGCGGATGAAGTACGCNCCGTNNGGCTTGGCNGCGTCGAAGGCNTT 764

  scaffold63|si     687471 CCAAGCCTTCTTGGTGGCATGTGACTTCACCGTGCAGAAGTGACGTGCTT 687520
                              i             ii  v     v  v ?     i-- ?  v vi 
  rnd-4_family-        765 CCAGGCCTTCTTGGTGGTGTGGGACTTGACGGNGCAGAG--GNCGGGGCT 812

  scaffold63|si     687521 TCACGCACATCCCTGAGTCGTCCTTTCCGATCGGACCCCCACAAATGGAT 687570
                            v        v  i  v        i  ? i?v v  i  i        i
  rnd-4_family-        813 TGACGCACATGCCCGACTCGTCCTTCCCNACNCGTCCTCCGCAAATGGAC 862

  scaffold63|si     687571 TCTGGGTTTCCATCAAACCGGTATAAAGAGCAGGCCCCAATTCACGGAGG 687620
                              vv ?    i  i  ?  i? ? iivv      v   i?i i?     
  rnd-4_family-        863 TCTTCGNTTCCGTCGAANCGANANAGGCCGCAGGCGCCAGNCCGNGGAGG 912

  scaffold63|si     687621 CCTTTTCGAGAGGAGATCCAGAAGTTCGGCTCTT-TGAGGG--------A 687661
                            i i  vvvv v?  v  v  i vi         -  i   -------- 
  rnd-4_family-        913 CTTCTTGCTCATNAGCTCGAGGATCTCGGCTCTTCTGGGGGGTTCTTGAA 962

  scaffold63|si     687662 GGGAGTCAAAGGTGGGGGGAGGAGAC-----ATATTTGACCGT-----GA 687701
                           v i v  i?ii -i v        i ----- v i   vi   -----  
  rnd-4_family-        963 CGAACTCGNGAG-AGCGGGAGGAGGCGGAGGAGACTTGCTCGTTTTTGGA 1011

  scaffold63|si     687702 GGAGC------GTCGCTCCTAGATG-GAGGCCGTAGGATATGAA-TC--- 687740
                            vi  ------ v  i   ii  v - i i   --   v v  i-  ---
  rnd-4_family-       1012 GTGGCGAAGGAGGCGTTCCCGGAGGTGGGACCG--GGAGAGGAGCTCGAG 1059

  scaffold63|si     687741 GGTCGATT-GGTGAGGAGACGGCTTCCGCATATTGAGAAATTGTGGTGCA 687789
                             i  i  - ii  i   i   ii   ----------   -------  v
  rnd-4_family-       1060 GGCCGGTTCGACGAAGAGGCGGTCTCC----------AAA-------GCC 1092

  scaffold63|si     687790 ACCTCAGTGAGGCCGGCTTCGGGGTCATCGTCGACGGCCATGAGAGACCG 687839
                            i   i -------  ii   -----    ---        v  i     
  rnd-4_family-       1093 ATCTCGG-------GGTCTCG-----ATCG---ACGGCCATCAGGGACCG 1127

  scaffold63|si     687840 TGACAAGGAGAACAATTGGCCCGTAATGTTTTC-AGTTCATGTGCCTCTG 687888
                           ?  v i  v i v i i i  v  i i  iv  -  iv?iv v v?  vi
  rnd-4_family-       1128 NGAGAGGGCGGAAAGTCGACCGGTGACGTCGTCAAGCGNGGGGGGNTCGA 1177

  scaffold63|si     687889 AATCCGCCTTCGTTGATGACGAACGGCGCA-----CCCCTGGAAAAATCA 687933
                           v i     iv  vi ?v iv  iv  ?   -----    i       -  
  rnd-4_family-       1178 CACCCGCCCACGACGNAGGAGAGGGGNGCACCCCCCCCCCGGAAAAA-CA 1226

  scaffold63|si     687934 CCAACAGCAACTGTAGGGGAAACATTCACAAAGGACTCACCGTCCCGCAA 687983
                           vv    v    v i   v   v  iv?i?                   ii
  rnd-4_family-       1227 GAAACATCAACAGCAGGCGAACCACGNGNAAAGGACTCACCGTCCCGCGG 1276

  scaffold63|si     687984 CGCGCGACTGGAAGAGGGAGAGGA--GTTAGGAGATGGAGGACGATTGCC 688031
                                   i  ii           --iiv     ii ii    vviiv  
  rnd-4_family-       1277 CGCGCGACCGGGGGAGGGAGAGGACGACGAGGAGGCGAGGGACCTCCCCC 1326

  scaffold63|si     688032 GGAGATGGCGGCGGCGAGGGCCAAAAAGTGCTGAGGCATGAAGGC-AGAA 688080
                           ---              ?    i i     ?i     i       -i i 
  rnd-4_family-       1327 ---GATGGCGGCGGCGANGGCCGAGAAGTGNCGAGGCGTGAAGGCGGGGA 1373

  scaffold63|si     688081 AATCATACGACATGAGGCGCTGAGAACGTCGCGAGATCCAGAGGTGGA 688128
                            i  i v      vi             i   ii    vi    ?   
  rnd-4_family-       1374 AGTCGTCCGACATCGGGCGCTGAGAACGCCGCAGGATCGGGAGGNGGA 1421

Matrix = 20p43g.matrix
Kimura (with divCpGMod) = 28.73
Transitions / transversions = 1.14 (181/159)
Gap_init rate = 0.07 (106 / 1427), avg. gap size = 1.42 (150 / 106)


321 26.15 5.45 8.21 scaffold63|size1124630 688156 688430 (434646) C rnd-1_family-1267#Unknown (22) 268 1 m_b405s001i8 169987

  scaffold63|si     688156 CAATGGGACGGTTGATCAGACCCCGGCCAAAGAGGAGGTTTCGATG-ATT 688204
                            i    v   ii       ii   ii    i  --  v?     i - i 
C rnd-1_family-        268 CGATGGTACGACTGATCAGGTCCCAACCAAGGA--AGTNTTCGACGGACT 221

  scaffold63|si     688205 TGCCCCTTAATTGTAAAATGGTTCCCCACGGTTGGTGT-GA-TTATGAGA 688252
                           vii    -- i  -  vi    ivv  i ?        -  -  i    i
C rnd-1_family-        220 AATCCCT--ACTG-AACGTGGTCGACCGCNGTTGGTGTTGAGTTGTGAGG 174

  scaffold63|si     688253 GGTGT----GTGGCA-CCTCTCA--TCACGGTTCTCCTGGGTGAAGCCAT 688295
                           i   i----      -    vv --  -     i??viiv    -v vi 
C rnd-1_family-        173 AGTGCCGGGGTGGCATCCTCGGAGCTC-CGGTTTNNACACGTGA-TCAGT 126

  scaffold63|si     688296 -TTTGTTCTTGCGGTGCGTGCATGTGAGGAATCTTGTGGAAC-CCTTCA- 688342
                           -     v  i    ?ivi v ii -  i  -  i---     -?    v-
C rnd-1_family-        125 ATTTGTACTCGCGGNAGATCCGCG-GAAGA-TCC---GGAACGNCTTCCG 81

  scaffold63|si     688343 -TGGTTCCGCACAAATCTCCAGCACATTCTACTCTGACTGTTACTCTTCC 688391
                           -?  v  iv iii v   i?ii   v    ----    ----  i    -
C rnd-1_family-         80 CNGGATCTTCGTGACTCTTNGACACCTTCT----TGAC----ACCCTTC- 40

  scaffold63|si     688392 TTGTCAGCTGTCTG-ACACCATCTTTGCATGTGGCTCAAA 688430
                           -  v  v  i  i -             v  v     i  
C rnd-1_family-         39 -TGACATCTATCCGGACACCATCTTTGCTTGGGGCTCGAA 1

Matrix = 20p43g.matrix
Kimura (with divCpGMod) = 27.20
Transitions / transversions = 1.75 (42/24)
Gap_init rate = 0.12 (32 / 274), avg. gap size = 1.16 (37 / 32)


618 11.24 0.00 0.00 scaffold63|size1124630 688342 688430 (434646) rnd-1_family-1358#Unknown 1 89 (4) m_b405s001i9 169988

  scaffold63|si     688342 ATGGTTCCGCACAAATCTCCAGCACATTCTACTCTGACTGTTACTCTTCC 688391
                                   v i i       i    v        i         i     
  rnd-1_family-          1 ATGGTTCCTCGCGAATCTCCGGCACTTTCTACTCCGACTGTTACCCTTCC 50

  scaffold63|si     688392 TTGTCAGCTGTCTGACACCATCTTTGCATGTGGCTCAAA 688430
                              ?  v   i                ?  ?     i  
  rnd-1_family-         51 TTGNCATCTGCCTGACACCATCTTTGCNTGNGGCTCGAA 89

Matrix = 20p43g.matrix
Kimura (with divCpGMod) = 6.69
Transitions / transversions = 2.33 (7/3)
Gap_init rate = 0.00 (0 / 88), avg. gap size = 0.0 (0 / 0)


1963 9.06 0.38 0.00 scaffold63|size1124630 688462 688726 (434350) C genome_10_22330#DNA (374) 266 1 m_b405s001i10 169989

  scaffold63|si     688462 CAGC-ATACCAAATGAATCGTGATGTCTCTTCAAATTGACACCATCCTGT 688510
                               -    v                               i   i    
C genome_10_223        266 CAGCTATACAAAATGAATCGTGATGTCTCTTCAAATTGACATCATTCTGT 217

  scaffold63|si     688511 CTTGGCCTGTGCGTTGGATGCCAATCTTTCGTGTCGGGCTTCTCAATTGA 688560
                                                             i               
C genome_10_223        216 CTTGGCCTGTGCGTTGGATGCCAATCTTTCGTGTTGGGCTTCTCAATTGA 167

  scaffold63|si     688561 TGCCAACCTCGGAAAATTTGCTAAAATCCCTAACAAAAACCTCAGTTGAC 688610
                                 v  v            i           vv     v        
C genome_10_223        166 TGCCAAACTAGGAAAATTTGCTGAAATCCCTAACTTAAACCACAGTTGAC 117

  scaffold63|si     688611 AGGAATTGCAAAATGGCCATTTTACAAATCCTTGCAAAGTTTAGACAGAC 688660
                                            v vv           i         vv iv   
C genome_10_223        116 AGGAATTGCAAAATGGCAAAATTACAAATCCTCGCAAAGTTTTTATCGAC 67

  scaffold63|si     688661 AAGGATTTGCAAAGTCGACTTTGTGAATGCTTAGCAATGGAACTTTGTCA 688710
                           i    v i               ii            i            
C genome_10_223         66 GAGGAATCGCAAAGTCGACTTTGCAAATGCTTAGCAACGGAACTTTGTCA 17

  scaffold63|si     688711 AGCTTTTGGCCTAACA 688726
                                           
C genome_10_223         16 AGCTTTTGGCCTAACA 1

Matrix = 20p43g.matrix
Kimura (with divCpGMod) = 8.12
Transitions / transversions = 0.85 (11/13)
Gap_init rate = 0.00 (1 / 264), avg. gap size = 1.00 (1 / 1)


1236 16.63 1.84 4.92 scaffold63|size1124630 688842 689113 (433963) genome_1_5829#DNA 5 268 (283) m_b405s001i11 169990

  scaffold63|si     688842 TTGAAGGAAACACAACATGTCTGGAAGGGGTATCGTAGGCCTAAAATGAA 688891
                              v     v  i ---            i  -----    - v    v 
  genome_1_5829          5 TTGCAGGAATCATA---TGTCTGGAAGGGATA-----GGCC-ATAATGCA 45

  scaffold63|si     688892 ATCCTGCGTGGATCATGCTATGATTTTTCTCTTGTTTTTA-----ACAGG 688936
                                 i           v           iv     i  -----     
  genome_1_5829         46 ATCCTGTGTGGATCATGCAATGATTTTTCTTGTGTTTCTATCTCAACAGG 95

  scaffold63|si     688937 AAAAACCTGAATCCCATCGATTTTGCATCTTGAATCCTGGTTGGGACAAA 688986
                            i   i   v i v    vvv    v          iv   v  i   i 
  genome_1_5829         96 AGAAATCTGCACCACATCTTGTTTGGATCTTGAATCTAGGTAGGAACAGA 145

  scaffold63|si     688987 ACTCAAATAAGTCTCACAGGGAACTAAAATACAGGTTTCCATCATGATGT 689036
                           i   v    v       vi     v    i    v   i    ---  i 
  genome_1_5829        146 GCTCTAATATGTCTCACTAGGAACAAAAACACAGTTTTTCATC---ATAT 192

  scaffold63|si     689037 ATGGGACAAAAATCCATGTTGTTGATATGAAAAGGAACAATATGCATATT 689086
                               i     v      -  v                       v     
  genome_1_5829        193 ATGGAACAAATATCCAT-TTTTTGATATGAAAAGGAACAATATGAATATT 241

  scaffold63|si     689087 TTCTAGGTCGCTTGGAACAAACTTACA 689113
                                v   v  v       i      
  genome_1_5829        242 TTCTATGTCTCTAGGAACAAGCTTACA 268

Matrix = 20p43g.matrix
Kimura (with divCpGMod) = 18.79
Transitions / transversions = 0.72 (18/25)
Gap_init rate = 0.05 (14 / 271), avg. gap size = 1.29 (18 / 14)


867 12.34 6.49 0.00 scaffold63|size1124630 689236 689389 (433687) rnd-1_family-622#Unknown 396 559 (0) m_b405s001i12 169991

  scaffold63|si     689236 AAATGCCTTGGTGA-----TTTTTTCGCTCTCTAACTATTTTGCGAAATA 689280
                                i   i    -----    ?          i i    i   ?    
  rnd-1_family-        396 AAATGTCTTAGTGAAAAAATTTTNTCGCTCTCTAGCCATTTCGCGNAATA 445

  scaffold63|si     689281 GTTAGACTGTTGTATGTCAACATGTTTATA--CGCTATGTATTAAGTTGA 689328
                                  iv i          i        --vi             i  
  rnd-1_family-        446 GTTAGACCTTCGTATGTCAACGTGTTTATAATAACTATGTATTAAGTCGA 495

  scaffold63|si     689329 TTATGAGACTTAGTAGGTATGACCGTGTGGATCACAAAGTGT---ATTTT 689375
                             v                     v          ivi    --- i ? 
  rnd-1_family-        496 TTTTGAGACTTAGTAGGTATGACCCTGTGGATCACGCGGTGTGGAACTNT 545

  scaffold63|si     689376 ATTTTTAGTATGTT 689389
                                v        
  rnd-1_family-        546 ATTTTAAGTATGTT 559

Matrix = 20p43g.matrix
Kimura (with divCpGMod) = 9.63
Transitions / transversions = 2.17 (13/6)
Gap_init rate = 0.02 (3 / 153), avg. gap size = 3.33 (10 / 3)


354 13.18 0.00 10.14 scaffold63|size1124630 689391 689466 (433610) genome_1_5829#DNA 313 381 (170) m_b405s001i13 169992

  scaffold63|si     689391 ACAGTGTTGCTCCCATTAAGATTGTGCTACTGGAATGTTCCTACTGAGAT 689440
                            i       i   i i i     v    -   -----             
  genome_1_5829        313 ATAGTGTTGTTCCTACTGAGATTTTGCT-CTG-----TTCCTACTGAGAT 356

  scaffold63|si     689441 TTTTGTTCCTGGAAGAATCCTCACTG 689466
                              i     v    v      -    
  genome_1_5829        357 TTTCGTTCCGGGAACAATCCT-ACTG 381

Matrix = 20p43g.matrix
Kimura (with divCpGMod) = 12.89
Transitions / transversions = 2.00 (6/3)
Gap_init rate = 0.09 (7 / 75), avg. gap size = 1.00 (7 / 7)


11590 8.39 3.68 0.98 scaffold63|size1124630 689462 691146 (431930) scaffold170|size558746_(dbseq-nr_246)_[277812,288266]#LTR/Gypsy 1685 3414 (7041) m_b405s001i14 169993

  scaffold63|si     689462 CACTGCAAACGAAAAACACCGGTAACCTCCCCGTACACTCGCAAAATGTC 689511
                                                                  i          
  scaffold170|s       1685 CACTGCAAACGAAAAACACCGGTAACCTCCCCGTACACTTGCAAAATGTC 1734

  scaffold63|si     689512 AGAGTGTACGGG-AGGTTACCGGAATTTCAAGAGTGTACGGGTGGGTTAC 689560
                                       -                                     
  scaffold170|s       1735 AGAGTGTACGGGGAGGTTACCGGAATTTCAAGAGTGTACGGGTGGGTTAC 1784

  scaffold63|si     689561 CGGTTTTTTTATACATTACTTAAGCCGCATTTTCGTTTATCACTCTAAGC 689610
                                i                                     v      
  scaffold170|s       1785 CGGTTCTTTTATACATTACTTAAGCCGCATTTTCGTTTATCACACTAAGC 1834

  scaffold63|si     689611 TTTGAAGCAAAAA-TATCTTCAGAGTGGTTGTTTGTTTCATGACTCACAT 689659
                                        -       i                           v
  scaffold170|s       1835 TTTGAAGCAAAAAATATCTTCGGAGTGGTTGTTTGTTTCATGACTCACAA 1884

  scaffold63|si     689660 TTTGCGAATCACGAGTTGTAAACTGCAAGATCACCTGTTG--GGTCTAGT 689707
                                                                   -- i      
  scaffold170|s       1885 TTTGCGAATCACGAGTTGTAAACTGCAAGATCACCTGTTGCAGATCTAGT 1934

  scaffold63|si     689708 TTTGGTTTCAATTCTAGGCTTGATCTATGATTTCATTTGGTGAGTGTGTT 689757
                                           v                        v    i   
  scaffold170|s       1935 TTTGGTTTCAATTCTACGCTTGATCTATGATTTCATTTGGTTAGTGCGTT 1984

  scaffold63|si     689758 TTGGGCCTATTCATATTTTCAAAATATGGTACTACCAGAAGTGACTGCGC 689807
                                                                             
  scaffold170|s       1985 TTGGGCCTATTCATATTTTCAAAATATGGTACTACCAGAAGTGACTGCGC 2034

  scaffold63|si     689808 CAAAA-ATAAGAACACAACATAAGAATAATAAGTGGGGCTGAAAATTGGC 689856
                                -                                            
  scaffold170|s       2035 CAAAAAATAAGAACACAACATAAGAATAATAAGTGGGGCTGAAAATTGGC 2084

  scaffold63|si     689857 GTAGTGTGTCTACGTGTTTGTTACTTATTCCTTTGTATCACGTCACCTAA 689906
                                                         v                   
  scaffold170|s       2085 GTAGTGTGTCTACGTGTTTGTTACTTATTCGTTTGTATCACGTCACCTAA 2134

  scaffold63|si     689907 TTCTTGTGTGGCATATTCGTATGATAATACAGTTTAGTATATCTACGTAT 689956
                                                                        i    
  scaffold170|s       2135 TTCTTGTGTGGCATATTCGTATGATAATACAGTTTAGTATATCTATGTAT 2184

  scaffold63|si     689957 GGTACCATACTACAACAATGGTGCTTGACCCAGACACAACTGTAGCAGTG 690006
                                                             v               
  scaffold170|s       2185 GGTACCATACTACAACAATGGTGCTTGACCCAGAGACAACTGTAGCAGTG 2234

  scaffold63|si     690007 CGCCCTCTCACTGCTTTCACATCACACATGTATATTTTTTCAATTACATC 690056
                                                          i                  
  scaffold170|s       2235 CGCCCTCTCACTGCTTTCACATCACACATGTGTATTTTTTCAATTACATC 2284

  scaffold63|si     690057 ACTGATACCTCACCGGCCCATCATGGGAACGGCCGAAACTCAGTCCACAG 690106
                                         -                                   
  scaffold170|s       2285 ACTGATACCTCACC-GCCCATCATGGGAACGGCCGAAACTCAGTCCACAG 2333

  scaffold63|si     690107 ACTGAGTTATCCCTCCCGCCTTGCACCGCCGTGTTGCCAACAACAATTGG 690156
                                                                   v         
  scaffold170|s       2334 ACTGAGTTATCCCTCCCGCCTTGCACCGCCGTGTTGCCAAGAACAATTGG 2383

  scaffold63|si     690157 CAGCGGCGGGTATATTTTGGGGGTGAGTAATCAAGATTTTGTCTTGTTCT 690206
                                  v                                          
  scaffold170|s       2384 CAGCGGCCGGTATATTTTGGGGGTGAGTAATCAAGATTTTGTCTTGTTCT 2433

  scaffold63|si     690207 ACAATATTATACTCACCACATGGCAATTTTTTTTTCAATTAAATAGTTGC 690256
                                               i     -v                      
  scaffold170|s       2434 ACAATATTATACTCACCACACGGCAA-ATTTTTTTCAATTAAATAGTTGC 2482

  scaffold63|si     690257 AGGCCTACCGGCGAAATCGTCGAAACTCAGTCCACAGACTGAGTTAGGCA 690306
                                    i           i                            
  scaffold170|s       2483 AGGCCTACCAGCGAAATCGTCAAAACTCAGTCCACAGACTGAGTTAGGCA 2532

  scaffold63|si     690307 TTCCACCTTGGACCGCCATGTTGCCAACAACAATTGGCAGCGGCCGGTAT 690356
                              ii                                    i        
  scaffold170|s       2533 TTCTGCCTTGGACCGCCATGTTGCCAACAACAATTGGCAGCAGCCGGTAT 2582

  scaffold63|si     690357 ATTTTGGGGGTGAG-TTTTCATGAACTCATCTTTTTTCACACTATTGTAC 690405
                              v       i  - v  i -i     v  v v  ii    i i i   
  scaffold170|s       2583 ATTGTGGGGGTAAGATATTTA-AAACTCTTCATGTTCTACACCACTATAC 2631

  scaffold63|si     690406 TCAACACATGTTAATTTTTTTCAATTAATTAGTTACAGGTC--TACTGGC 690453
                              v    i  ivv      i       v            --   v   
  scaffold170|s       2632 TCACCACACGTCCTTTTTTTCCAATTAAATAGTTACAGGTCTATACGGGC 2681

  scaffold63|si     690454 AAAATCGCCAAAACTCAGTCCACAGACTGAGTTAGGCATTCCGCCTTGGA 690503
                                i   i                                  v     
  scaffold170|s       2682 AAAATTGCCGAAACTCAGTCCACAGACTGAGTTAGGCATTCCGCATTGGA 2731

  scaffold63|si     690504 CCGCCATGTTGCCAACAACAATTGGCAGCGGCCGGTATATTTTGGGGGTG 690553
                                i         v                                  
  scaffold170|s       2732 CCGCCGTGTTGCCAAGAACAATTGGCAGCGGCCGGTATATTTTGGGGGTG 2781

  scaffold63|si     690554 AGTTTTCATGAACTCATCTTTTTTCACCCTATTATACTCAACACATGTTA 690603
                                                      v     i i             v
  scaffold170|s       2782 AGTTTTCATGAACTCATCTTTTTTCACACTATTGTGCTCAACACATGTTC 2831

  scaffold63|si     690604 ATTTTTTTCGATTAATTAGTTACAGGTCTACTGGCGAAATTGCTGAAACT 690653
                                    i                         i    i  i      
  scaffold170|s       2832 ATTTTTTTCAATTAATTAGTTACAGGTCTACTGGCAAAATCGCCGAAACT 2881

  scaffold63|si     690654 CAGTC------CACAGACTGAGTTAGGCATT-CGCCTTGGACCGCTGTGT 690696
                               i------                    -             ii   
  scaffold170|s       2882 CAGTTCACAGACACAGACTGAGTTAGGCATTCCGCCTTGGACCGCCATGT 2931

  scaffold63|si     690697 TGCCAAGAACAATTGGCAGCGGCGGGTATATTTTGGGGGTGAG-TTTTCA 690745
                                               i  v        v       i  - v  i 
  scaffold170|s       2932 TGCCAAGAACAATTGGCAGCAGCCGGTATATTGTGGGGGTAAGATATTTA 2981

  scaffold63|si     690746 TGAACTCATCTTTTTC-ACCCTATTATACTCAACACATGTTAATT-TTTT 690793
                           -i     v  v v   -  v i i        v       i   i-    
  scaffold170|s       2982 -AAACTCTTCATGTTCTACACCACTATACTCACCACATGTCAATCATTTT 3030

  scaffold63|si     690794 CAATTAAATAGTTACAGGCCCA-GTTCAGAAATCCCCAAAACTCAGTCCA 690842
                                             i i - v  -      v  i            
  scaffold170|s       3031 CAATTAAATAGTTACAGGTCTACGGTC-GAAATCGCCGAAACTCAGTCCA 3079

  scaffold63|si     690843 CAGACTGAGCTTGGGATTTTGCTTTGCACCGCCGTGTTGCCAATGATATT 690892
                                    i v  v   i   i   v i    i    i    vi i v 
  scaffold170|s       3080 CAGACTGAGTTAGGCATTCTGCCTTGGATCGCCATGTTACCAAGAACAAT 3129

  scaffold63|si     690893 TGGCAGCGGCGAGTATATTAATAGAGGTGAGT-TGCATGGAATACAATTA 690941
                                 i   vi       -v i i       - v    i   -  vi v
  scaffold170|s       3130 TGGCAGTGGCCGGTATATT-TTGGGGGTGAGTATTCATGAAAT-CATCTT 3177

  scaffold63|si     690942 TTTTTACAC--TTGT-CTTGACTACAT-CTAA---TTTTCAATTATTTTA 690984
                               i    --    -  ii  -    -i   ---          v  vi
  scaffold170|s       3178 TTTTCACACTATTGTACTCAAC-ACATGTTAATTTTTTTCAATTAATTAG 3226

  scaffold63|si     690985 TTTCAGG-CCA--GGCACGGGAACAGCCGAAACTCAGTCCACAGACTGAG 691031
                             v    - i --    ---i  iv                         
  scaffold170|s       3227 TTACAGGTCTACTGGCA---AAATCGCCGAAACTCAGTCCACAGACTGAG 3273

  scaffold63|si     691032 CT------------------TGCTGTGTTGCCAACAACGTTCGGCAGAGG 691063
                           i ------------------i  i          v   iv i     v  
  scaffold170|s       3274 TTAGGCATTCCGCATTGGACCGCCGTGTTGCCAAGAACAATTGGCAGCGG 3323

  scaffold63|si     691064 CATGTAAATTTTTATGGTGAGTTAT--TGAAGTCA-------AACTATAT 691104
                            iv   v     viv        v --    v   -------v  iv   
  scaffold170|s       3324 CGGGTATATTTTGGGGGTGAGTTTTCATGAACTCATCTTTTTCACCCTAT 3373

  scaffold63|si     691105 TA----CAAT-TGTTTTCATTTCAGCTTAGTTTCAATTAAATAATTA 691146
                             ----   i-   v  v    ----  --          v  i   
  scaffold170|s       3374 TATACTCAACATGTGTTAATTT----TT--TTTCAATTAATTAGTTA 3414

Matrix = 20p43g.matrix
Kimura (with divCpGMod) = 8.14
Transitions / transversions = 1.30 (79/61)
Gap_init rate = 0.02 (41 / 1684), avg. gap size = 1.93 (79 / 41)

14151 5.80 1.62 0.83 scaffold63|size1124630 690030 691820 (431256) scaffold170|size558746_(dbseq-nr_246)_[277812,288266]#LTR/Gypsy 2822 4626 (5829) m_b405s001i15 169993

  scaffold63|si     690030 ACACATGTATATTTTTT-CAATTACATCACTGATACCTC-ACCGGCCCAT 690077
                                   vi       -      -  i v v i vv  -  i   ----
  scaffold170|s       2822 ACACATGTTCATTTTTTTCAATTA-ATTAGTTACAGGTCTACTGGC---- 2866

  scaffold63|si     690078 CATGGGAACGGCCGAAACTCAGTCCACAGAC------TGAGTTATCCCTC 690121
                           ----ii  iv             i       ------       vv v i
  scaffold170|s       2867 ----AAAATCGCCGAAACTCAGTTCACAGACACAGACTGAGTTAGGCATT 2912

  scaffold63|si     690122 CCGCCTTGCACCGCCGTGTTGCCAACAACAATTGGCAGCGGCGGGTATAT 690171
                                   v      i         v             i  v       
  scaffold170|s       2913 CCGCCTTGGACCGCCATGTTGCCAAGAACAATTGGCAGCAGCCGGTATAT 2962

  scaffold63|si     690172 TTTGGGGGTGAG-TAATCAAGATTTTGTCTTGTTCTACAATATTATACTC 690220
                            v       i  -  v i  i i i -  v         vi i       
  scaffold170|s       2963 TGTGGGGGTAAGATATTTAAAACTCT-TCATGTTCTACACCACTATACTC 3011

  scaffold63|si     690221 ACCACATGGCAATTTTTTTTTCAATTAAATAGTTGCAGGCCTACCGGCGA 690270
                                   v    iv    --             i    i    v v   
  scaffold170|s       3012 ACCACATGTCAATCATTTT--CAATTAAATAGTTACAGGTCTACGGTCGA 3059

  scaffold63|si     690271 AATCGTCGAAACTCAGTCCACAGACTGAGTTAGGCATTCCACCTTGGACC 690320
                                i                                 ii       i 
  scaffold170|s       3060 AATCGCCGAAACTCAGTCCACAGACTGAGTTAGGCATTCTGCCTTGGATC 3109

  scaffold63|si     690321 GCCATGTTGCCAACAACAATTGGCAGCGGCCGGTATATTTTGGGGGTGAG 690370
                                   i    v            i                       
  scaffold170|s       3110 GCCATGTTACCAAGAACAATTGGCAGTGGCCGGTATATTTTGGGGGTGAG 3159

  scaffold63|si     690371 TTTTCATGAACTCATCTTTTTTCACACTATTGTACTCAACACATGTTAAT 690420
                            v        v                                       
  scaffold170|s       3160 TATTCATGAAATCATCTTTTTTCACACTATTGTACTCAACACATGTTAAT 3209

  scaffold63|si     690421 TTTTTTCAATTAATTAGTTACAGGTCTACTGGCAAAATCGCCAAAACTCA 690470
                                                                     i       
  scaffold170|s       3210 TTTTTTCAATTAATTAGTTACAGGTCTACTGGCAAAATCGCCGAAACTCA 3259

  scaffold63|si     690471 GTCCACAGACTGAGTTAGGCATTCCGCCTTGGACCGCCATGTTGCCAACA 690520
                                                      v          i         v 
  scaffold170|s       3260 GTCCACAGACTGAGTTAGGCATTCCGCATTGGACCGCCGTGTTGCCAAGA 3309

  scaffold63|si     690521 ACAATTGGCAGCGGCCGGTATATTTTGGGGGTGAGTTTTCATGAACTCAT 690570
                                          v                                  
  scaffold170|s       3310 ACAATTGGCAGCGGCGGGTATATTTTGGGGGTGAGTTTTCATGAACTCAT 3359

  scaffold63|si     690571 CTTTTTTCACCCTATTATACTCAACACATGTTAA-TTTTTTTCGATTAAT 690619
                            -                        ii      -        i      
  scaffold170|s       3360 C-TTTTTCACCCTATTATACTCAACATGTGTTAATTTTTTTTCAATTAAT 3408

  scaffold63|si     690620 TAGTTACAGGTCTACTGGCGAAATTGCTGAAACTCAGTCCACAGACTGAG 690669
                                                   i                         
  scaffold170|s       3409 TAGTTACAGGTCTACTGGCGAAATCGCTGAAACTCAGTCCACAGACTGAG 3458

  scaffold63|si     690670 TTAGGCATT-CGCCTTGGACCGCTGTGTTGCCAAGAACAATTGGCAGCGG 690718
                                    -     i                               i  
  scaffold170|s       3459 TTAGGCATTCCGCCTCGGACCGCTGTGTTGCCAAGAACAATTGGCAGTGG 3508

  scaffold63|si     690719 CGGGTATATTTTGGGGGTGAGTTTTCATGAACTCATCTTTTTCACCCTAT 690768
                            i                         i                      
  scaffold170|s       3509 CAGGTATATTTTGGGGGTGAGTTTTCACGAACTCATCTTTTTCACCCTAT 3558

  scaffold63|si     690769 TATACTCAACACATGTTAATTTTTTCAATTAAATAGTTACAGGCCCAGTT 690818
                                            --              v                
  scaffold170|s       3559 TATACTCAACACATGTT--TTTTTTCAATTAAAAAGTTACAGGCCCAGTT 3606

  scaffold63|si     690819 CAGAAATCCCCAAAACTCAGTCCACAGACTGAGCTTGGGATTTTGCTTTG 690868
                                     v         i            i         i      
  scaffold170|s       3607 CAGAAATCCCGAAAACTCAGCCCACAGACTGAGTTTGGGATTTCGCTTTG 3656

  scaffold63|si     690869 CACCGCCGTGTTGCCAATGATATTTGGCAGCGGCGAGTATATTAATAGAG 690918
                                            i                                
  scaffold170|s       3657 CACCGCCGTGTTGCCAACGATATTTGGCAGCGGCGAGTATATTAATAGAG 3706

  scaffold63|si     690919 GTGAGTTGCATGGAATACAATTATTTTTACACTTGTCTTGACTACATCTA 690968
                                                                             
  scaffold170|s       3707 GTGAGTTGCATGGAATACAATTATTTTTACACTTGTCTTGACTACATCTA 3756

  scaffold63|si     690969 ATTTTCAATTATTTTATTTCAGGCCAGGCACGGGAACAGCCGAAACTCAG 691018
                                                         i                   
  scaffold170|s       3757 ATTTTCAATTATTTTATTTCAGGCCAGGCATGGGAACAGCCGAAACTCAG 3806

  scaffold63|si     691019 TCCACAGACTGAGCTT------------------GCTGTGTTGCCAACAA 691050
                                        i  ------------------                
  scaffold170|s       3807 TCCACAGACTGAGTTTGGCATTCCGCCTTGCACCGCTGTGTTGCCAACAA 3856

  scaffold63|si     691051 CGTTCGGCAGAGGCATGTAAATTTTTATGGTGAGTTATTGAAGTCAAACT 691100
                                i                 i                          
  scaffold170|s       3857 CGTTCAGCAGAGGCATGTAAATTCTTATGGTGAGTTATTGAAGTCAAACT 3906

  scaffold63|si     691101 ATATTACAATTGTTTTCATTTCAGCTTAGTTTCAATTAAATAATTAATTT 691150
                            i     i      v ii          i         v           
  scaffold170|s       3907 ACATTACGATTGTTATTGTTTCAGCTTAATTTCAATTATATAATTAATTT 3956

  scaffold63|si     691151 TCTTCTACCTTGGTGATAATATTGTCCACAGTATCGTTTTTCATCTTGGA 691200
                           i                                 i             i 
  scaffold170|s       3957 CCTTCTACCTTGGTGATAATATTGTCCACAGTATTGTTTTTCATCTTGAA 4006

  scaffold63|si     691201 GCAGCTTGGGGCTGAAATTTTGGCACCTGTGTCCTTTTGGTGGGCGATGT 691250
                                                                             
  scaffold170|s       4007 GCAGCTTGGGGCTGAAATTTTGGCACCTGTGTCCTTTTGGTGGGCGATGT 4056

  scaffold63|si     691251 GTTGGGCGGGCCCCTAAAATATGTTAATGTAGTATGTTTAATTATATTAG 691300
                                                                             
  scaffold170|s       4057 GTTGGGCGGGCCCCTAAAATATGTTAATGTAGTATGTTTAATTATATTAG 4106

  scaffold63|si     691301 TGGAGATAAATTACACATACTCTATTATTGTAGTCCAACAGTAGGTAGCC 691350
                                                                             
  scaffold170|s       4107 TGGAGATAAATTACACATACTCTATTATTGTAGTCCAACAGTAGGTAGCC 4156

  scaffold63|si     691351 CTCCCAGTAACCCTCCTGTAACGTTCCGGTAGCCCTCCCGTATGCTCCGG 691400
                               ii                                v           
  scaffold170|s       4157 CTCCTGGTAACCCTCCTGTAACGTTCCGGTAGCCCTCCGGTATGCTCCGG 4206

  scaffold63|si     691401 TAACCCTCCGGTACTCTCCGGTAGCCTTCCCGTAACCTTCCGGTTACCCT 691450
                                              i                              
  scaffold170|s       4207 TAACCCTCCGGTACTCTCCAGTAGCCTTCCCGTAACCTTCCGGTTACCCT 4256

  scaffold63|si     691451 CCCGTACACTTCTGGTTACCCTCCCGTACACTTCCGGTATGCCACCGGTA 691500
                                       i            i                        
  scaffold170|s       4257 CCCGTACACTTCCGGTTACCCTCCCATACACTTCCGGTATGCCACCGGTA 4306

  scaffold63|si     691501 AAATTTTTTTTAGCCACTAAGTAATGCAGTTATAGCCACTAATTAGATTG 691550
                             vv       i  i                                   
  scaffold170|s       4307 AACATTTTTTTGGCTACTAAGTAATGCAGTTATAGCCACTAATTAGATTG 4356

  scaffold63|si     691551 ATATCGATTCTAAGACTTACTGAGAAGTCTGTTTTCCTGTAAAAAAGTAC 691600
                               i                                             
  scaffold170|s       4357 ATATTGATTCTAAGACTTACTGAGAAGTCTGTTTTCCTGTAAAAAAGTAC 4406

  scaffold63|si     691601 CAATTCCTATCGTACATAGAAATAAATCCAAAAGCTCCTCTTGGTCTCAA 691650
                                          i            ii                    
  scaffold170|s       4407 CAATTCCTATCGTACGTAGAAATAAATCTGAAAGCTCCTCTTGGTCTCAA 4456

  scaffold63|si     691651 ATTTCCGGTAACCTCCCGGTAGACTCCGGTAACCCTCCCGTACACTATTT 691700
                                                                          v  
  scaffold170|s       4457 ATTTCCGGTAACCTCCCGGTAGACTCCGGTAACCCTCCCGTACACTAGTT 4506

  scaffold63|si     691701 TACCGGAGGGTTACAGAAGTGTACCGGGAGGTTACTGGAAGATACCATTC 691750
                                                    v         i              
  scaffold170|s       4507 TACCGGAGGGTTACAGAAGTGTACCCGGAGGTTACCGGAAGATACCATTC 4556

  scaffold63|si     691751 CGGGGGCTCCGGTAACCTCCCCGTACACTCGAGTGTACGGGGAGGTTACC 691800
                                                i                            
  scaffold170|s       4557 CGGGGGCTCCGGTAACCTCCCTGTACACTCGAGTGTACGGGGAGGTTACC 4606

  scaffold63|si     691801 GGTGTTTATCGTTTGCAGTG 691820
                                  v i          
  scaffold170|s       4607 GGTGTTTTTTGTTTGCAGTG 4626

Matrix = 20p43g.matrix
Kimura (with divCpGMod) = 5.45
Transitions / transversions = 1.86 (67/36)
Gap_init rate = 0.01 (22 / 1790), avg. gap size = 2.00 (44 / 22)

253 25.36 1.03 6.52 scaffold63|size1124630 691741 691837 (431239) scaffold170|size558746_(dbseq-nr_246)_[277812,288266]#LTR/Gypsy 4463 4554 (5901) m_b405s001i16 169993

  scaffold63|si     691741 GATACCATTCCGG-GGGCTCCGGTAACCTCCCCGTACACTCGAGTGTACG 691789
                            i  v v i    -i i           ii          --   v   v
  scaffold170|s       4463 GGTAACCTCCCGGTAGACTCCGGTAACCCTCCCGTACACT--AGTTTACC 4510

  scaffold63|si     691790 GGGAGGTTACCGGTGTTTATCGTTTGCAGTGCTACCGGGAGAAAACAT 691837
                             ii      v iv  v  i ---i v  - i      i   v v   
  scaffold170|s       4511 GGAGGGTTACAGAAGTGTACC---CGGAG-GTTACCGGAAGATACCAT 4554

Matrix = 20p43g.matrix
Kimura (with divCpGMod) = 29.77
Transitions / transversions = 1.30 (13/10)
Gap_init rate = 0.07 (7 / 96), avg. gap size = 1.00 (7 / 7)


2262 19.88 5.19 3.70 scaffold63|size1124630 692163 692721 (430355) C scaffold170|size558746_(dbseq-nr_246)_[277812,288266]#LTR/Gypsy (5829) 4626 4060 m_b405s001i17 169994

  scaffold63|si     692163 CACTGCAAACGGAAAACACTGA-AACCTCCTTGTACACTCAAGTGCACAG 692211
                                     ii       i i-       ii        i    i    
C scaffold170|s       4626 CACTGCAAACAAAAAACACCGGTAACCTCCCCGTACACTCGAGTGTACAG 4577

  scaffold63|si     692212 G-AGGTTTGACCGGAACCCTTCGAATGGTGTATTCCGGTAACCTCCCTGT 692260
                            -     --      i   iiv       i v              vv  
C scaffold170|s       4576 GGAGGTT--ACCGGAGCCCCCGGAATGGTATCTTCCGGTAACCTCCGGGT 4529

  scaffold63|si     692261 ACAC---------------G------AGTGTACAGGAGTGTTACCGGAGA 692289
                               --------------- ------       i    v          v
C scaffold170|s       4528 ACACTTCTGTAACCCTCCGGTAAACTAGTGTACGGGAGGGTTACCGGAGT 4479

  scaffold63|si     692290 GTACAGGTGTGTTACTGGAAATTTCAGACCTAAACCAGTGTTTGCAATTA 692339
                           v   v  viv     i        v     v i vv  iv  iiv v   
C scaffold170|s       4478 CTACCGGGAGGTTACCGGAAATTTGAGACCAAGAGGAGCTTTCAGATTTA 4429

  scaffold63|si     692340 TTTCTACATACAATAGGAATTAGTACTTTTC-ACAGGAAAACTGACTTCT 692388
                                  i   i         i        i-          v       
C scaffold170|s       4428 TTTCTACGTACGATAGGAATTGGTACTTTTTTACAGGAAAACAGACTTCT 4379

  scaffold63|si     692389 CAGTAAGTTATAGAATCGATATCAATCTAGT-AGTGGCGATAATTGCATT 692437
                                   iv       i           i -      v    i      
C scaffold170|s       4378 CAGTAAGTCTTAGAATCAATATCAATCTAATTAGTGGCTATAACTGCATT 4329

  scaffold63|si     692438 GCTTAGTAGCTAAAAAAATGTTAACCGGAGGCATACCGGAAGTGTACTGT 692487
                           i         i           v     v                 -  v
C scaffold170|s       4328 ACTTAGTAGCCAAAAAAATGTTTACCGGTGGCATACCGGAAGTGTA-TGG 4280

  scaffold63|si     692488 TGAGGT-ACAGGAAGTTTACTGGAGGACAACTGGAAGTGTACTGGAGGAC 692536
                           vii   -  v      v   v     ii   i     vv   v   i i 
C scaffold170|s       4279 GAGGGTAACCGGAAGTGTACGGGAGGGTAACCGGAAGGTTACGGGAAGGC 4230

  scaffold63|si     692537 AAACGGAGGAGTACAGGAGGGTTACTGGAGTGTACGGGAGGG-TAACTGA 692585
                           v vi   -      v          i    ii   v      -  v v  
C scaffold170|s       4229 TACTGGA-GAGTACCGGAGGGTTACCGGAGCATACCGGAGGGCTACCGGA 4181

  scaffold63|si     692586 AGGTGTACTGGTGGGTCACCGGGTCCGGTATGTACTGAAAGACTACAGTA 692635
                            v  -   v  v    i   i  vvv v  iv     vvi       i  
C scaffold170|s       4180 ACGT-TACAGGAGGGTTACCAGGAGGGCTACCTACTGTTGGACTACAATA 4132

  scaffold63|si     692636 TAGTGTAACATTGGGTGGAGTAGGTTCAAGCTATCTCTACTAGTATAACT 692685
                           --------------i i     v  vi  vi      i    i     i 
C scaffold170|s       4131 --------------ATAGAGTATGTGTAATTTATCTCCACTAATATAATT 4096

  scaffold63|si     692686 GAACATACTACATCCTAATAAATTCT--GGGCCTGTCC 692721
                           i            --   i v   i --     i i  
C scaffold170|s       4095 AAACATACTACAT--TAACATATTTTAGGGGCCCGCCC 4060

Matrix = 20p43g.matrix
Kimura (with divCpGMod) = 20.74
Transitions / transversions = 1.14 (57/50)
Gap_init rate = 0.05 (30 / 558), avg. gap size = 1.67 (50 / 30)


1273 15.40 8.98 1.09 scaffold63|size1124630 692635 692890 (430186) rnd-1_family-365#Unknown 1 276 (5) m_b405s001i18 169995

  scaffold63|si     692635 ATAGTGTAACATTGGGTGGAGTAGGTTCAAGCTAT--------------- 692669
                                           i         v        ---------------
  rnd-1_family-          1 ATAGTGTAACATTGGGCGGAGTAGGTGCAAGCTATGGTTCGCACTATTAT 50

  scaffold63|si     692670 ----CTCTACTAGTATAACTGAACATACTACATCCTAATAAATTCTGGGC 692715
                           ----         v    i iv     v           vvv   ii  ?
  rnd-1_family-         51 TATGCTCTACTAGAATAATTACACATAGTACATCCTAATCTCTTCCAGGN 100

  scaffold63|si     692716 CTGTCCCTTGAACTTTGCAAAGAATGAGCCTT-AATGCCATATAGTCACA 692764
                            i i     v v i iv              ?-  v    i ivv vv  
  rnd-1_family-        101 CCGCCCCTTCATCCTCCCAAAGAATGAGCCTNAAAAGCCACACCCTGCCA 150

  scaffold63|si     692765 ACTTTCAACCCCATACTAAACAACGCTCCTGTAGACCACCCACACCAA-- 692812
                            v     i     i      -      v i ii     i  i      --
  rnd-1_family-        151 AATTTCAGCCCCACACTAAA-AACGCTACCGCGGACCATCCGCACCAACA 199

  scaffold63|si     692813 -TAAGACTTGATTTTTTGTGCACACCAACAACATTCTATTGCAATGTAAT 692861
                           -               i                --               
  rnd-1_family-        200 CTAAGACTTGATTTTTCGTGCACACCAACAACA--CTATTGCAATGTAAT 247

  scaffold63|si     692862 AGCAATAAAATGAAGATAATTGGAATTCA 692890
                           i         v    v      ?      
  rnd-1_family-        248 GGCAATAAAAGGAAGTTAATTGNAATTCA 276

Matrix = 20p43g.matrix
Kimura (with divCpGMod) = 14.78
Transitions / transversions = 1.05 (20/19)
Gap_init rate = 0.03 (8 / 255), avg. gap size = 3.25 (26 / 8)


1348 13.74 2.55 0.84 scaffold63|size1124630 692708 692942 (430134) C rnd-1_family-373#Unknown (6) 239 1 m_b405s001i19 169996

  scaffold63|si     692708 TTCTGGGCCTGTCCCTTGAACTTTGCAAAGAATGAGCCTTAAT-GCCATA 692756
                              ii  ? i i     v v i iv              ?  v-    i 
C rnd-1_family-        239 TTCCAGGNCCGCCCCTTCATCCTCCCAAAGAATGAGCCTNAAAAGCCACA 190

  scaffold63|si     692757 TAGTCACAACTTTCAACCCCATACTAAACAACGCTCCTGTAGACCACCCA 692806
                           ivv vv   v     i     i      v      v i ii     i  i
C rnd-1_family-        189 CCCTGCCAAATTTCAGCCCCACACTAAAAAACGCTACCGCGGACCATCCG 140

  scaffold63|si     692807 CACCAA---TAAGACTTGATTTTTTGTGCACACCAACAACATTCTATTGC 692853
                                 ---               i                --       
C rnd-1_family-        139 CACCAACACTAAGACTTGATTTTTCGTGCACACCAACAACA--CTATTGC 92

  scaffold63|si     692854 AATGTAATAGCAATAAAATGAAGATAATTGGAATTCAGTT--GAAAGATA 692901
                                   i         ?    v      ?      iv --        
C rnd-1_family-         91 AATGTAATGGCAATAAAANGAAGTTAATTGNAATTCAAATAAGAAAGATA 42

  scaffold63|si     692902 ATTAAAAACACAAAGAAGAACTTACACTTGCAGGCAGTGAA 692942
                                             ?                  i   
C rnd-1_family-         41 ATTAAAAACACAAAGAAGNACTTACACTTGCAGGCAGCGAA 1

Matrix = 20p43g.matrix
Kimura (with divCpGMod) = 12.67
Transitions / transversions = 1.46 (19/13)
Gap_init rate = 0.02 (5 / 234), avg. gap size = 1.60 (8 / 5)


581 26.53 7.14 0.00 scaffold63|size1124630 693003 693198 (429878) C scaffold170|size558746_(dbseq-nr_246)_[277812,288266]#LTR/Gypsy (7975) 2480 2271 m_b405s001i20 169997

  scaffold63|si     693003 AAATATTTAATTGAAAA---TTAGCTGTATT-CAAACAT----TTGTAAA 693044
                             v              ---  v  i  i v-ii ii  ----     i 
C scaffold170|s       2480 AACTATTTAATTGAAAAAAATTTGCCGTGTGGTGAGTATAATATTGTAGA 2431

  scaffold63|si     693045 AAAGGTTGAGTTCATCAGAACTCACCCTCACATTATACCCGTCACTGCCT 693094
                            v i vii iv  v v vv        i  v v      v i i     v
C scaffold170|s       2430 ACAAGACAAAATCTTGATTACTCACCCCCAAAATATACCGGCCGCTGCCA 2381

  scaffold63|si     693095 ATTGTTATTGGCTAGATGGCTGTGCCAGGTGGGAGGACTAACTCAGTCTG 693144
                                 v     v v i   v    v   i      iv            
C scaffold170|s       2380 ATTGTTCTTGGCAACACGGCGGTGCAAGGCGGGAGGGATAACTCAGTCTG 2331

  scaffold63|si     693145 TGGGC-GAGTTTTGGCCATCCTCTCAGTACGC----ATGTATAAGT-ATT 693188
                              i -      i    i i i viii iv  ---- v    v   -  v
C scaffold170|s       2330 TGGACTGAGTTTCGGCCGTTCCCATGATGGGCGGTGAGGTATCAGTGATG 2281

  scaffold63|si     693189 CAATTGAAAA 693198
                           i         
C scaffold170|s       2280 TAATTGAAAA 2271

Matrix = 20p43g.matrix
Kimura (with divCpGMod) = 28.75
Transitions / transversions = 1.08 (27/25)
Gap_init rate = 0.03 (6 / 195), avg. gap size = 2.33 (14 / 6)

3687 24.24 4.43 1.69 scaffold63|size1124630 693040 694189 (428887) C scaffold170|size558746_(dbseq-nr_246)_[277812,288266]#LTR/Gypsy (7087) 3368 2188 m_b405s001i21 169997

  scaffold63|si     693040 GTAAAAAAGGTTGAGTTCATCAGAACTCACCCTCACATTATACCCGTCAC 693089
                             i      i -        v i         i  v v        i i 
C scaffold170|s       3368 GTGAAAAAGAT-GAGTTCATGAAAACTCACCCCCAAAATATACCCGCCGC 3320

  scaffold63|si     693090 TGCCTATTGTTATTGGCTAGATGGCTGTGCCAGGTGGGAGGACTAACTCA 693139
                               v      v     v v i   v  v v v i  i v v        
C scaffold170|s       3319 TGCCAATTGTTCTTGGCAACACGGCGGTCCAATGCGGAATGCCTAACTCA 3270

  scaffold63|si     693140 GTCTGTGGGC-GAGTTTTGGCCATCCTCTCAGTACGCATGTATAAGTATT 693188
                                   i -      i   v  ii vi     vi v    -- v  v 
C scaffold170|s       3269 GTCTGTGGACTGAGTTTCGGCGATTTTGCCAGTAGACCTGTA--ACTAAT 3222

  scaffold63|si     693189 CAATTGAAAA----TGAGATGTGGTAAAAACATT--TGTAAAACAGGTTT 693232
                           i         ---- i v     v i iv   v --   i   v i v v
C scaffold170|s       3221 TAATTGAAAAAAATTAACATGTGTTGAGTACAATAGTGTGAAAAAAGATG 3172

  scaffold63|si     693233 AGTTCATCAGAACTCGCCTTCAAAATTGACACGCCGCTGTGAATTGTTCT 693282
                            v     v iv    i  ii      vv  vv   i   iv         
C scaffold170|s       3171 ATTTCATGAATACTCACCCCCAAAATATACCGGCCACTGCCAATTGTTCT 3122

  scaffold63|si     693283 TAGCTACACAGCAGTGCCAGGCGGGAGGGATCACTCAGTCTGTGGGCTGA 693332
                            i iv   ii  ii v v    i i v vv v             i    
C scaffold170|s       3121 TGGTAACATGGCGATCCAAGGCAGAATGCCTAACTCAGTCTGTGGACTGA 3072

  scaffold63|si     693333 GTTTCGGCCATTCCCGTGGTAGGCCTGTAGAAAATGAATTGAAAA-AAT- 693380
                                   v   i viiv    i      ivv v v         -i  -
C scaffold170|s       3071 GTTTCGGCGATTTCGACCGTAGACCTGTAACTATTTAATTGAAAATGATT 3022

  scaffold63|si     693381 -ACCTGTGCTGTGTAAAATATAGTTAAGAA-AGGTTGAGTTCATCAGAAC 693428
                           -  v    v  v   v i ivv  --    - v vv     ivvv v v 
C scaffold170|s       3021 GACATGTGGTGAGTATAGTGGTGT--AGAACATGAAGAGTTTTAAATATC 2974

  scaffold63|si     693429 TCACCCTGAAATTATATCCGCCGCTGCCAATTGTTCTTGGCTAGAAGCCG 693478
                            i    iv v v    i v  i                   v v v v  
C scaffold170|s       2973 TTACCCCCACAATATACCGGCTGCTGCCAATTGTTCTTGGCAACATGGCG 2924

  scaffold63|si     693479 GTGCCAGG--GGATGCCAAACTCAGTCTGTG------GGCTGAGTTTTGG 693520
                             v v   -- i     v             ------ii        i  
C scaffold170|s       2923 GTCCAAGGCGGAATGCCTAACTCAGTCTGTGTCTGTGAACTGAGTTTCGG 2874

  scaffold63|si     693521 CCATTCCCGTGGTTGGCCTGTAAATATTTAATTGAAAAAAATGA-CAT-- 693567
                            v   iivvii  v i       v  v                 -   --
C scaffold170|s       2873 CGATTTTGCCAGTAGACCTGTAACTAATTAATTGAAAAAAATGAACATGT 2824

  scaffold63|si     693568 --TGAGTAATAAAATTGTAAAAATGGGCGAGTTCATAAGAACTCACCTTG 693615
                           --    i -i  v v   i    vi ii        i i        iiv
C scaffold170|s       2823 GTTGAGCA-CAATAGTGTGAAAAAAGATGAGTTCATGAAAACTCACCCCC 2775

  scaffold63|si     693616 ACAATGTACCTGCCGCTGCCAATTGTTCTTGGCTAGATGGCAACGGT--A 693663
                            v   i    v                      v v i  ---    -- 
C scaffold170|s       2774 AAAATATACCGGCCGCTGCCAATTGTTCTTGGCAACACGG---CGGTCCA 2728

  scaffold63|si     693664 A-GCGGGATGCCAAACTCAGTCTACTGGCTGAGTTTTGGCCATCCCGCCA 693712
                            -    i     v          iiv i        i   v  iii   v
C scaffold170|s       2727 ATGCGGAATGCCTAACTCAGTCTGTGGACTGAGTTTCGGCAATTTTGCCC 2678

  scaffold63|si     693713 G--TAGGCCTGTAAATATTTAATT-GAAAATAATTATGTGTGCTGAGTAA 693759
                            --   i       v         -     v  vv i     v     - 
C scaffold170|s       2677 GTATAGACCTGTAACTATTTAATTGGAAAAAAAGGACGTGTGGTGAGT-A 2629

  scaffold63|si     693760 TAAAATTGTAAAATTGGGCGAGTTCATAAGAACTCACCTTGACAATATAC 693809
                             iviv    i  ivv iv     ivv  v v  i   iiv         
C scaffold170|s       2628 TAGTGGTGTAGAACATGAAGAGTTTTAAATATCTTACCCCCACAATATAC 2579

  scaffold63|si     693810 CTGCCGCTGTCAATCGTTGTTGGGTAGAGGGCAG--CAGTAAGCAGGACG 693857
                            v  i    i    i        vv v v   i --  -- i    i i 
C scaffold170|s       2578 CGGCTGCTGCCAATTGTTGTTGGCAACATGGCGGTCCA--AGGCAGAATG 2531

  scaffold63|si     693858 CCGAACTCAGTCTCTGGCCTGAGTTTTGGCCATTCCACCAGTAGGCCTGT 693907
                             v          v   v          i v   i i ii         i
C scaffold170|s       2530 CCTAACTCAGTCTGTGGACTGAGTTTTGACGATTTCGCTGGTAGGCCTGC 2481

  scaffold63|si     693908 AAATATT---TTAAAAA----TTGACATGCAATGAGTTGAATAATTGTGA 693950
                             v    ---  i    ----   v i  iii     vv   -     ii
C scaffold170|s       2480 AACTATTTAATTGAAAAAAATTTGCCGTGTGGTGAGTATAAT-ATTGTAG 2432

  scaffold63|si     693951 AAGACGACGAGTTCACTAGA--ACTCACCTTAAAAATTGAGCCGCCGCTG 693998
                             v v   i iv --  v  --       iiv     vv v v       
C scaffold170|s       2431 AACAAGACAAAAT--CTTGATTACTCACCCCCAAAATATACCGGCCGCTG 2384

  scaffold63|si     693999 CCAATTGTTGTTGGCTACATGGTGGTGCCAGG-GGGATGCCAAACTCAGT 694047
                                    v     v   i  i     v   -    v vvv        
C scaffold170|s       2383 CCAATTGTTCTTGGCAACACGGCGGTGCAAGGCGGGAGGGATAACTCAGT 2334

  scaffold63|si     694048 CAGTGGGCTGAGTTTCAGCCGTTCCCATGATGGGATGGTGGGGTATCA-- 694095
                            v    i         i                 -i    i       --
C scaffold170|s       2333 CTGTGGACTGAGTTTCGGCCGTTCCCATGATGGG-CGGTGAGGTATCAGT 2285

  scaffold63|si     694096 -ATGTAATTG-----ATACA-ATGGAAGTGAAGGGAAAGAAAAGAAAGTG 694138
                           -         -----     -   v--    v v     v iv  i  v 
C scaffold170|s       2284 GATGTAATTGAAAAAATACACATGT--GTGATGTGAAAGCAGTGAGAGGG 2237

  scaffold63|si     694139 CACCCCCTCTACAGTTGCTGCTGGTGCAAGCACCTGTGTTGTATGTATGG 694188
                            i- v iv         iiv    vv        vv       -      
C scaffold170|s       2236 CG-CACTGCTACAGTTGTCTCTGGGTCAAGCACCATTGTTGTA-GTATGG 2189

  scaffold63|si     694189 T 694189
                            
C scaffold170|s       2188 T 2188

Matrix = 20p43g.matrix
Kimura (with divCpGMod) = 27.38
Transitions / transversions = 0.84 (125/149)
Gap_init rate = 0.04 (45 / 1149), avg. gap size = 1.58 (71 / 45)


579 14.91 3.16 10.88 scaffold63|size1124630 694115 694272 (428804) rnd-5_family-1816#Unknown 203 349 (370) m_b405s001i22 169998

  scaffold63|si     694115 AGTGAAGGGAA-AGAAAA-GAAAGTGCACCCCCTCTACAGTTGCTGCTGG 694162
                              v     i -    iv-  i            -- v  i         
  rnd-5_family-        203 AGTCAAGGGGACAGAAGTTGAGAGTGCACCCCCT--AGAGCTGCTGCTGG 250

  scaffold63|si     694163 TGCAAGCACCTGTGTTGTATGTATGGTGTGGTATTGTGCCATACTATAAT 694212
                                   vv         -----   ii        i      i   v 
  rnd-5_family-        251 TGCAAGCAGGTGTGTTGTA-----GGTACGGTATTGTACCATACCATACT 295

  scaffold63|si     694213 ATAGGTATATAAATACTATTTTGAGTTGTGTA---ATTCTTGTGTCAGTA 694259
                           ----   ?    ----      iv v     i---          iv   
  rnd-5_family-        296 ----GTANATAA----TATTTTATGATGTGTGATTATTCTTGTGTTCGTA 337

  scaffold63|si     694260 TTTTTTGGCACAG 694272
                           -        i   
  rnd-5_family-        338 -TTTTTGGCGCAG 349

Matrix = 20p43g.matrix
Kimura (with divCpGMod) = 15.11
Transitions / transversions = 1.33 (12/9)
Gap_init rate = 0.12 (19 / 157), avg. gap size = 1.11 (21 / 19)

1072 13.06 0.47 2.88 scaffold63|size1124630 694192 694404 (428672) rnd-3_family-259#Unknown 180 387 (108) m_b405s001i23 169998

  scaffold63|si     694192 GGTATTGTGCCATACTATAATATAGGTATATAAATACTATTTTGAGTTGT 694241
                                   i         ?  i           i  v     ?       
  rnd-3_family-        180 GGTATTGTACCATACTATNATGTAGGTATATAAGTAGTATTTNGAGTTGT 229

  scaffold63|si     694242 GTAATTCTTGTGTCAGTAT-TTTTTGGCACAGCATCAAGTGTAGAATATA 694290
                                        i?    -        ?v   i                
  rnd-3_family-        230 GTAATTCTTGTGTTNGTATATTTTTGGCNAAGCGTCAAGTGTAGAATATA 279

  scaffold63|si     694291 GTAGTAATCATGACGTTTAGAGTAATATAAGTCCTAGCCAGTGAAATTCT 694340
                               vvv  vv ? iv --  i i i   v  -  i ivv - i      
  rnd-3_family-        280 GTAGGCCTCTAGNCAGT--GAATGACATACGT-CTGGTACG-GGAATTCT 325

  scaffold63|si     694341 CAAAATTTGTACTTAATTTCAATTTGGAGGTTTTTTTGAAAGAAATGGCA 694390
                                             i v         --?      ?   vv     
  rnd-3_family-        326 CAAAATTTGTACTTAATTCCTATTTGGAGG--NTTTTGANAGATTTGGCA 373

  scaffold63|si     694391 GATTAGGGTCCTAA 694404
                                         
  rnd-3_family-        374 GATTAGGGTCCTAA 387

Matrix = 20p43g.matrix
Kimura (with divCpGMod) = 14.37
Transitions / transversions = 0.93 (13/14)
Gap_init rate = 0.03 (7 / 212), avg. gap size = 1.00 (7 / 7)


2478 28.26 5.28 2.95 scaffold63|size1124630 694405 695465 (427611) scaffold3|size1191850_(dbseq-nr_493)_[349346,364513]#LTR/Copia 2362 3446 (11722) m_b405s001i24 169999

  scaffold63|si     694405 GGTATTTTATATTTATGGTCGCATT-TGGTCGCTTTCTACAAATGGTCGC 694453
                                                -   -     i     vi         i 
  scaffold3|siz       2362 GGTATTTTATATTTATGGTCG-ATTATGGTCACTTTCGGCAAATGGTCAC 2410

  scaffold63|si     694454 AAGACAAATGGCCTATATAATATATTTAATCGTAGTTTGGGGACACCCAA 694503
                           v i --  i                  v  vivv      i  -  v   
  scaffold3|siz       2411 CAAA--AACGGCCTATATAATATATTTTATGAACGTTTGGAGA-ACACAA 2457

  scaffold63|si     694504 ACAAGATTCAAATATTTTTGCTTATTAAATTGTAGTAATATATC-TATTA 694552
                            v      i   i    i- vv v     v  i vi i   v i-   v 
  scaffold3|siz       2458 AGAAGATTTAAACATTTC-GAGTCTTAAAATGCACCAGTATCTTGTATAA 2506

  scaffold63|si     694553 ATGTCCGTATACATTTGAAGGGGTTATTTAAATGGAAAATCGCTTTGAC- 694601
                                          -i  iv      v     v    - i   v iv -
  scaffold3|siz       2507 ATGTCCGTATACATT-AAAACGGTTATATAAATTGAAA-TTGCTATATCT 2554

  scaffold63|si     694602 ACTGTACATTGATTTTTAGGAAACCGGCAAATTTTGAACAATTCGACGAA 694651
                             v   i  i  v           ivi   v    i  ii v     i  
  scaffold3|siz       2555 ACAGTATATCGAGTTTTAGGAAACTTACAATTTTTAAATGAATCGACAAA 2604

  scaffold63|si     694652 ATTTGATATTATTATTTTTCATTAATGGCTG----TATATCA-------- 694689
                           vv  v    i   v    vi           ----       --------
  scaffold3|siz       2605 TATTCATATCATTCTTTTATATTAATGGCTGAATATATATCATTATTTTA 2654

  scaffold63|si     694690 -A--AATAGA---ACATC----CCCGCG------AACATGCACACACCAT 694723
                           - --   i v--- i   ----  v  i------    ii         v
  scaffold3|siz       2655 TATTAATGGCTGTATATCACAGCCGGCATAAAGCAACACACACACACCAA 2704

  scaffold63|si     694724 GGGTGCGCGC---CTCAAAAAACAAATGAACGCGTTATGTACATAACAAC 694770
                           iiivi i   ---  -----  i v  i v        i  i-    vv 
  scaffold3|siz       2705 AAAAACACGCGGTCT-----AATATATAACCGCGTTATATAT-TAACTCC 2748

  scaffold63|si     694771 GACCTTCCGC---CCCCACATT-TCTGTTGCTAGAAGTAAGGGTT-TATA 694815
                           -  v i    ---  i   i  -  ii -- i  v-v i v v  - v v
  scaffold3|siz       2749 -ACATCCCGCATCCCTCACGTTGTCCAT--CCAGT-TTGACGCTTGTTTC 2794

  scaffold63|si     694816 TATATATAACTTTCGTGAAGCCCCC--CCT---------CACAACCATGG 694854
                               i    i v    vi     i --  i---------           
  scaffold3|siz       2795 TATACATAATTGTCGTCGAGCCCTCTACCCGATTTCAAACACAACCATGG 2844

  scaffold63|si     694855 CGACCGACAACGAAACCAAGAAGAACTCACCAAACGACTGGTCTTTGGTT 694904
                               v   i i ii iv v  i  i v ii v     v   v i  v   
  scaffold3|siz       2845 CGACGGACGATGGGATGACGAGGAGCACGTCCAACGAGTGGGCCTTCGTT 2894

  scaffold63|si     694905 GCGGAGGAAATAGGAAGCGACGACGAAGATAGTAGCGGCAACTACAGAGC 694954
                           i vi vv v  v i i  ii     vv  i  iii   v    v   i v
  scaffold3|siz       2895 ACTAATCACATTGAAGGCAGCGACGCCGACAGCGACGGGAACTTCAGGGA 2944

  scaffold63|si     694955 CGACACCATGCTCTGTTTCCTCAAGCACGGAACGCTTGCTCTCACGTTCC 695004
                                     v v  i  iii            i     v  v  v    
  scaffold3|siz       2945 CGACACCATGATGTGCTTTTCCAAGCACGGAACACTTGCGCTGACTTTCC 2994

  scaffold63|si     695005 ATGCCAACTCCAACGGCGGCTTCGTGTGCAGCAAGTGCTTCCAATTTATG 695054
                            i    iv i  vvi    vv v  v   ivv           i  iv  
  scaffold3|siz       2995 ACGCCAGATTCATGAGCGGGATAGTCTGCGCAAAGTGCTTCCAGTTCTTG 3044

  scaffold63|si     695055 AAGCCGGGGAGCTTCGCTCTACACTGCGACAAGTGTAACAAGCAACCGGC 695104
                                i  i    v    v v   v  iv       i     v v  v  
  scaffold3|siz       3045 AAGCCAGGAAGCTACGCTATCCACAGCACCAAGTGTGACAAGGATCCCGC 3094

  scaffold63|si     695105 GCCATCCGCCAAGGTTGTACAAGAGTGGGTGGACTCCGACAAGAAGTGGG 695154
                           v        v    iii vv i  v   viv  i  v    iv       
  scaffold3|siz       3095 CCCATCCGCAAAGGCCATCAAGGACTGGTCCGATTCGGACAGCAAGTGGG 3144

  scaffold63|si     695155 CAAACCTGAAACGTGA--GTTC-CCCCAAGAGTTCGCCGACAAGACCAGG 695201
                            vi vi    i  vi --i   -  v   ---   v i        viv 
  scaffold3|siz       3145 CTGAGTTGAAGCGGAACTATTCACCGCAA---TTCTCTGACAAGACAGTG 3191

  scaffold63|si     695202 GTGAAGATCGCCCAGCGCGATGGAGTGTCTGCGTACGTCATTCACCCATG 695251
                           i v  i  v   v v   i i  v  vvvv  v     ii i     ii 
  scaffold3|siz       3192 ATTAAAATGGCCGACCGCAACGGCGTCGGAGCTTACGTTGTCCACCCGCG 3241

  scaffold63|si     695252 CCTATATTTGGGGAAGACGGCCAGCACTATTAGCCTCAAGACCATCTGCA 695301
                           ii v  ii          vi  vvv  v  v ivv     i v  v    
  scaffold3|siz       3242 TTTTTACCTGGGGAAGACCACCTCGACAATGAAAATCAAGGCGATGTGCA 3291

  scaffold63|si     695302 TCACAGATGGATGCACCCACGCCTGCGCGCTCAACGCGCTCCACCGGCAC 695351
                               v  i        v    iv     ii i     i  i  v  v   
  scaffold3|siz       3292 TCACCGACGGATGCACACACGTATGCGCATTTAACGCACTTCAGCGTCAC 3341

  scaffold63|si     695352 TTCAA-AAGTTGCCACATGA--ACAAGTCGTACTCCGTATTGCCTGCGGA 695398
                           v    -   vi -       --i i v ii vi  i   ivi   --v  
  scaffold3|siz       3342 ATCAAGAAGGCG-CACATGAGTGCGACTTATCTTCTGTACAACCT--TGA 3388

  scaffold63|si     695399 GATTATAGAGGCACCGACGACCAACAACATCGAGGACAGCTCTGAAAATG 695448
                           v   i i     v    i ii    i ii    v   ---------i i 
  scaffold3|siz       3389 TATTGTGGAGGCCCCGATGGTCAACGATGTCGATGAC---------GACG 3429

  scaffold63|si     695449 AGGATAACGCGAGCGAG 695465
                               iii  v   v   
  scaffold3|siz       3430 AGGACGGCGAGAGAGAG 3446

Matrix = 20p43g.matrix
Kimura (with divCpGMod) = 32.84
Transitions / transversions = 1.06 (150/141)
Gap_init rate = 0.05 (52 / 1060), avg. gap size = 1.69 (88 / 52)


475 13.51 0.00 0.00 scaffold63|size1124630 695469 695542 (427534) rnd-5_family-420#Unknown 2 75 (0) m_b405s001i25 170000

  scaffold63|si     695469 GCGTCCGATTCTGCGAGCACCAAAGATAACGAAGAGGTCGCTGAGGATGG 695518
                                             i  i     i          i  v   i i v
  rnd-5_family-          2 GCGTCCGATTCTGCGAGCGCCGAAGATGACGAAGAGGTTGCGGAGAACGT 51

  scaffold63|si     695519 GGAGGAAAGAAGCGATGAAGCCAG 695542
                                      i          i 
  rnd-5_family-         52 GGAGGAAAGAAACGATGAAGCCGG 75

Matrix = 20p43g.matrix
Kimura (with divCpGMod) = 9.28
Transitions / transversions = 4.00 (8/2)
Gap_init rate = 0.00 (0 / 73), avg. gap size = 0.0 (0 / 0)


1774 9.83 1.68 0.67 scaffold63|size1124630 695544 695840 (427236) C rnd-1_family-1322#Unknown (0) 441 142 m_b405s001i26 170001

  scaffold63|si     695544 GTTGAGGAAACGGCAAACCAAGATGGTGACGACACTGAAAAAAACAACGA 695593
                                  ii                 i                       
C rnd-1_family-        441 GTTGAGGGGACGGCAAACCAAGATGGCGACGACACTGAAAAAAACAACGA 392

  scaffold63|si     695594 ATATGACGGAGAAGAGGAAAAGGTGAGCGATAAAGATAACAGGAATGAAA 695643
                                          ?                           i    ? 
C rnd-1_family-        391 ATATGACGGAGAAGANGAAAAGGTGAGCGATAAAGATAACAGGGATGANA 342

  scaffold63|si     695644 AAGCGGGAACAGTGGGTGAGGCGGGAGAGGGAAAGCTCGATGAAAACGTC 695693
                                       ?v i                        i         
C rnd-1_family-        341 AAGCGGGAACAGNCGATGAGGCGGGAGAGGGAAAGCTCGACGAAAACGTC 292

  scaffold63|si     695694 GCGGAAGGCGGGGATGACACTGCTGCAGGCACGCAGGACATGGACTGCGA 695743
                                   ?     ?     i  i  ?                       
C rnd-1_family-        291 GCGGAAGGNGGGGANGACACCGCCGCNGGCACGCAGGACATGGACTGCGA 242

  scaffold63|si     695744 GCCTTTTGAGGCGGACGATGGCCCATCGGACGATGA---AGGGGTTGAG- 695789
                                 i           i              i  ---? ? i ? ? -
C rnd-1_family-        241 GCCTTTCGAGGCGGACGACGGCCCATCGGACGACGACACNGNGATNGNGC 192

  scaffold63|si     695790 -GGGACGGCAAACCAAGATGGCGAGGACACTGAAAAGAACAACGAATATG 695838
                           -    -- vi  i  i  ii   vv vivv  v         vv  v   
C rnd-1_family-        191 AGGGA--GAGAATCAGGACAGCGCCGCTCATGCAAAGAACAAACAAAATG 144

  scaffold63|si     695839 AC 695840
                             
C rnd-1_family-        143 AC 142

Matrix = 20p43g.matrix
Kimura (with divCpGMod) = 8.44
Transitions / transversions = 1.64 (18/11)
Gap_init rate = 0.02 (5 / 296), avg. gap size = 1.40 (7 / 5)

2735 10.07 0.92 0.00 scaffold63|size1124630 695784 696220 (426856) C rnd-1_family-1322#Unknown (0) 441 1 m_b405s001i27 170001

  scaffold63|si     695784 GTTGAGGGGACGGCAAACCAAGATGGCGAGGACACTGAAAAGAACAACGA 695833
                                                        v           i        
C rnd-1_family-        441 GTTGAGGGGACGGCAAACCAAGATGGCGACGACACTGAAAAAAACAACGA 392

  scaffold63|si     695834 ATATGACGGAGAAGACAAAAAGGTGAGCGATAAAGATAACAGGGATGATA 695883
                                          ?i                               ? 
C rnd-1_family-        391 ATATGACGGAGAAGANGAAAAGGTGAGCGATAAAGATAACAGGGATGANA 342

  scaffold63|si     695884 AAGCGGAAACAGTGGGTGAGGCGGGAGAGAGAAAGCTCGATGGAAACGTC 695933
                                 i     ?v i             i          i i       
C rnd-1_family-        341 AAGCGGGAACAGNCGATGAGGCGGGAGAGGGAAAGCTCGACGAAAACGTC 292

  scaffold63|si     695934 ACGGAACGCAGGGAGGACACTGCTGCAGGCACGCAGGACATGGACTGCGA 695983
                           i     v ?i    ?     i  i  ?                       
C rnd-1_family-        291 GCGGAAGGNGGGGANGACACCGCCGCNGGCACGCAGGACATGGACTGCGA 242

  scaffold63|si     695984 GCCTTTCAAGGCGGAGGATGGCCCATCGGACGATGACACGGAGATAGCTC 696033
                                  i       v  i              i     ? ?   ? ?v 
C rnd-1_family-        241 GCCTTTCGAGGCGGACGACGGCCCATCGGACGACGACACNGNGATNGNGC 192

  scaffold63|si     696034 AGGGAGAGAATCAGGACAGCGCAGCTAATGCAAATAACAAGCAAAACGAC 696083
                                                 v   v       v     i     i   
C rnd-1_family-        191 AGGGAGAGAATCAGGACAGCGCCGCTCATGCAAAGAACAAACAAAATGAC 142

  scaffold63|si     696084 ACTGATATGGTGCAGGGAGAAATGCGCGACAGCGC--CTCATGAAAAACC 696131
                             i  v    ?         i vv  v  v    i--           v 
C rnd-1_family-        141 ACCGAAATGGNGCAGGGAGAGAATCGGGAGAGCGTCGCTCATGAAAAAAC 92

  scaffold63|si     696132 AAACAAAAAGTAAAGGGACGTGTAAAAGCACCAGTAAGGAAGAGCTCACG 696181
                                  vi v?      v i v   ?        v              
C rnd-1_family-         91 AAACAAACGGANAAGGGAGGCGAAAANGCACCAGTCAGGAAGAGCTCACG 42

  scaffold63|si     696182 AGTCAGCCGCGCA--CCGAAGCGATACTAACAGAGGATGCG 696220
                                       i--             i  i   v     
C rnd-1_family-         41 AGTCAGCCGCGCGCTCCGAAGCGATACTGACGGAGTATGCG 1

Matrix = 20p43g.matrix
Kimura (with divCpGMod) = 8.27
Transitions / transversions = 1.20 (24/20)
Gap_init rate = 0.00 (2 / 436), avg. gap size = 2.00 (4 / 2)


4016 8.42 0.85 1.53 scaffold63|size1124630 696229 696819 (426257) rnd-5_family-421#Unknown 7 593 (1964) m_b405s001i28 170002

  scaffold63|si     696229 GGGGAGCATGGGGGCAATCAAAACGATTCGACAAGGGGGGACTGATATTT 696278
                                          i                  i    i - i ?    
  rnd-5_family-          7 GGGGAGCATGGGGGCGATCAAAACGATTCGACAAAGGGGAA-TAANATTT 55

  scaffold63|si     696279 ATGATATATTAATTGTTTTAAAAGTGAGGACAATATTGCATGAAATTTGA 696328
                              v              -          v                v-  
  rnd-5_family-         56 ATGTTATATTAATTGTTT-AAAAGTGAGGTCAATATTGCATGAAATG-GA 103

  scaffold63|si     696329 GTCCACTAGTTCTGTGTTATGGATATAATCTTATAATGTTTATAACATTA 696378
                                                             ?               
  rnd-5_family-        104 GTCCACTAGTTCTGTGTTATGGATATAATCTTATNATGTTTATAACATTA 153

  scaffold63|si     696379 TACCAACAGGCTCCGCTCAATTGTGTAGTGACACATACAAAACAACTGCG 696428
                                    - i    v  -   v                 -        
  rnd-5_family-        154 TACCAACAG-CCCCGCGCA-TTGGGTAGTGACACATACAAA-CAACTGCG 200

  scaffold63|si     696429 ATGTTATATATATAATTGTGTGATATAGTTAACA-ATAGGGTAGTGGGAC 696477
                                           i                 -               
  rnd-5_family-        201 ATGTTATATATATAATCGTGTGATATAGTTAACACATAGGGTAGTGGGAC 250

  scaffold63|si     696478 ATCATAAAATAGGATTATGTATATACCAGTGTGATATTTGTGTCACCACG 696527
                            i i   ?                    i                     
  rnd-5_family-        251 ACCGTAANATAGGATTATGTATATACCAATGTGATATTTGTGTCACCACG 300

  scaffold63|si     696528 AGTACAGCATGCAGAAACGAATGCGTAATATATATTCCACTGTGAAAGAA 696577
                           i   i    i   -v      ?    ?        v  i        v v
  rnd-5_family-        301 GGTATAGCACGCA-CAACGAANGCGTNATATATATACCGCTGTGAAATAC 349

  scaffold63|si     696578 ATGAGAACATACGTAGGGGGCGTACACGTGGTTAATCTAGGTGAAACGAC 696627
                           i i               v               ? i             
  rnd-5_family-        350 GTAAGAACATACGTAGGGCGCGTACACGTGGTTANTTTAGGTGAAACGAC 399

  scaffold63|si     696628 ACATATAATAGATATTTAAAAAGTATCATTTCACATATACAGCGTGAATG 696677
                           v     v          -                  v   i         
  rnd-5_family-        400 CCATATTATAGATATTT-AAAAGTATCATTTCACATTTACGGCGTGAATG 448

  scaffold63|si     696678 TCTAAATTAGTGCTATGTCGTCAGTATTTGTTTTACGCAACTGCACGAGG 696727
                             v i      v v i      -               i v      ? i
  rnd-5_family-        449 TCAAGATTAGTTCAACGTCGTC-GTATTTGTTTTACGCGAGTGCACGNGA 497

  scaffold63|si     696728 GTTGTTCTTTTTTTT-TTTA---ATCCAGAAGGTAGCAAGCGCAGCACAC 696773
                             i       i   i-    ---    i      ii  v           
  rnd-5_family-        498 GTCGTTCTTTCTTTCATTTAAAGATCCGGAAGGTGACACGCGCAGCACAC 547

  scaffold63|si     696774 ATGAGCCAATAGGGGAAGGGGGGAAACGGTCACATGTATAACTGTG 696819
                           i  v                              i   i       
  rnd-5_family-        548 GTGCGCCAATAGGGGAAGGGGGGAAACGGTCACACGTACAACTGTG 593

Matrix = 20p43g.matrix
Kimura (with divCpGMod) = 6.79
Transitions / transversions = 1.58 (30/19)
Gap_init rate = 0.02 (12 / 590), avg. gap size = 1.17 (14 / 12)


225 30.70 1.92 2.91 scaffold63|size1124630 696758 696861 (426215) scaffold3|size1191850_(dbseq-nr_493)_[349346,364513]#LTR/Copia 4368 4470 (10698) m_b405s001i29 169999

  scaffold63|si     696758 AGCAAGCGCAGCACACATGAGCCAATAGGGGAAGGGGGGAAACGGTCACA 696807
                            i  ii  v       i  ii  i      iv vv vviv  i      v
  scaffold3|siz       4368 AACAGACGGAGCACACGTGGACCGATAGGGACATTGCCACAATGGTCACT 4417

  scaffold63|si     696808 TGTATAACTGTGTTAAGTATATACCATCGAA--CATCCGCAAGTGACCGT 696855
                             - iiiv      i i         --   --  iv i  vi   v   
  scaffold3|siz       4418 TG-ACGGGTGTGTTGAATATATACCA--GAATCCACACACATATGAACGT 4464

  scaffold63|si     696856 TATGTT 696861
                              v  
  scaffold3|siz       4465 TATTTT 4470

Matrix = 20p43g.matrix
Kimura (with divCpGMod) = 35.52
Transitions / transversions = 1.38 (18/13)
Gap_init rate = 0.04 (4 / 103), avg. gap size = 1.25 (5 / 4)


2123 13.00 0.00 0.31 scaffold63|size1124630 696934 697257 (425819) rnd-5_family-421#Unknown 584 906 (1651) m_b405s001i30 170003

  scaffold63|si     696934 TGCGACCGGGAGTGGACGACGGAAAAGGGTAAGAACCAAATTTAAGGCAA 696983
                            i i  i v   i                        i          ii
  rnd-5_family-        584 TACAACTGTGAGCGGACGACGGAAAAGGGTAAGAACCGAATTTAAGGCGG 633

  scaffold63|si     696984 CACGGATCCGGACACCTACATCCCCCCTTTTTGCATGAATAAAGTCTCAC 697033
                              i    vv      v ?  ii          v      i         
  rnd-5_family-        634 CACAGATCGCGACACCGANATTTCCCCTTTTTGAATGAATGAAGTCTCAC 683

  scaffold63|si     697034 TGATTAACTTGTTTCATCAAAGCATCGCAACAGGGAGACGCGTTGACGGC 697083
                              ?    v     v             i vi           v      
  rnd-5_family-        684 TGANTAACGTGTTTGATCAAAGCATCGCGAGGGGGAGACGCGTAGACGGC 733

  scaffold63|si     697084 GGCGATAAACGAGATGAGGATGCGTCGTCAAAGGAAAATGCCAAGCCCAA 697133
                            i    i  v    i  v i         i        i           
  rnd-5_family-        734 GACGATGAAGGAGACGATGGTGCGTCGTCGAAGGAAAACGCCAAGCCCAA 783

  scaffold63|si     697134 CGAGATTGTTGTTATCAACCCCTACAGAAAAAATGCAAACGGGAGCCACA 697183
                                ?                     i  i     i          i i
  rnd-5_family-        784 CGAGANTGTTGTTATCAACCCCTACAGGAAGAATGCGAACGGGAGCCGCG 833

  scaffold63|si     697184 CAGGAGCCGTGAGAAATCCCTACAAGAAGGAAAATGCGACGAAAGCAGCG 697233
                              vii                        v ?i ?       v      
  rnd-5_family-        834 CAGCGACCGTGAGAAATCCCTACAAGAAGGCANGTNCGACGAATGCAGCG 883

  scaffold63|si     697234 AAGTTGTGAAAAACAGCAATGGGT 697257
                           -        i              
  rnd-5_family-        884 -AGTTGTGAGAAACAGCAATGGGT 906

Matrix = 20p43g.matrix
Kimura (with divCpGMod) = 10.89
Transitions / transversions = 2.00 (28/14)
Gap_init rate = 0.00 (1 / 323), avg. gap size = 1.00 (1 / 1)


4395 4.54 0.76 0.00 scaffold63|size1124630 697258 697786 (425290) genome_6_13534#DNA/hAT 305 837 (1) m_b405s001i31 170004

  scaffold63|si     697258 TAGGTATTAGTCCAACGATTACGCTACCCTCAACTAACAGTTCCAGGGTG 697307
                                        v                                    
  genome_6_1353        305 TAGGTATTAGTCCCACGATTACGCTACCCTCAACTAACAGTTCCAGGGTG 354

  scaffold63|si     697308 CTAGTTCCAGGGTGCTATGCCTATGGCGCGCG--ACATCGCCTGTGGAAG 697355
                                                           --        i     i 
  genome_6_1353        355 CTAGTTCCAGGGTGCTATGCCTATGGCGCGCGCGACATCGCCCGTGGAGG 404

  scaffold63|si     697356 CGAAGCCGCATCGAAGAAGGGAGGCCAGTGTGGACGGGCAGAGGGGCAGA 697405
                             i             i           i          i          
  genome_6_1353        405 CGGAGCCGCATCGAAGGAGGGAGGCCAGCGTGGACGGGCGGAGGGGCAGA 454

  scaffold63|si     697406 GACACGAGGGGCAGAGAGATTTGATTGGATTGCGGAGGTTCGTTTGCGGC 697455
                                                                             
  genome_6_1353        455 GACACGAGGGGCAGAGAGATTTGATTGGATTGCGGAGGTTCGTTTGCGGC 504

  scaffold63|si     697456 GAGAACAGGGGTAAACGAAGGAGAGAATAGCAATAAATTGTGCGGCGAGG 697505
                                          i                      i           
  genome_6_1353        505 GAGAACAGGGGTAAATGAAGGAGAGAATAGCAATAAATCGTGCGGCGAGG 554

  scaffold63|si     697506 GAGGGAGGGAGAAAGTGCAGAAAATAGAGAACGATGGGG--TGAAACATA 697553
                                             i                    --i        
  genome_6_1353        555 GAGGGAGGGAGAAAGTGCGGAAAATAGAGAACGATGGGGGGCGAAACATA 604

  scaffold63|si     697554 ACTGTTCGTGATGCTGTATCATGCGGGAGGCCTGTTCTATTAGCTACCTG 697603
                            v                                                
  genome_6_1353        605 AGTGTTCGTGATGCTGTATCATGCGGGAGGCCTGTTCTATTAGCTACCTG 654

  scaffold63|si     697604 TAAACTTCAAATACATCTAACAAATTGCTAACAAATCGACGCATTGCATG 697653
                                                                             
  genome_6_1353        655 TAAACTTCAAATACATCTAACAAATTGCTAACAAATCGACGCATTGCATG 704

  scaffold63|si     697654 GACACCAAAAGTGTTCGGATTTGTGAATTGTCATTTTAATCGTAATTTCT 697703
                                     vv            v      i   v            vv
  genome_6_1353        705 GACACCAAAACAGTTCGGATTTGTTAATTGTTATTGTAATCGTAATTTAA 754

  scaffold63|si     697704 TACAAAGATTTTTTGGAGTGGACCATTTTACGATTAACATTCGACTATCG 697753
                            v         v i              v                v    
  genome_6_1353        755 TTCAAAGATTTGTCGGAGTGGACCATTTGACGATTAACATTCGACAATCG 804

  scaffold63|si     697754 ACAAAACACAAATCTGGATCTGCATGGACACCT 697786
                                                            
  genome_6_1353        805 ACAAAACACAAATCTGGATCTGCATGGACACCT 837

Matrix = 20p43g.matrix
Kimura (with divCpGMod) = 3.42
Transitions / transversions = 1.00 (12/12)
Gap_init rate = 0.00 (2 / 528), avg. gap size = 2.00 (4 / 2)


392 14.49 0.00 0.00 scaffold63|size1124630 697790 697858 (425218) C rnd-1_family-511#Unknown (1) 647 579 m_b405s001i32 170005

  scaffold63|si     697790 ACATTCGCCTTTTTGATACTTTTCGTCCATCTGTCACCACTTACTTGCTT 697839
                              i  i                  v  i     i               
C rnd-1_family-        647 ACACTCACCTTTTTGATACTTTTCGACCGTCTGTTACCACTTACTTGCTT 598

  scaffold63|si     697840 TCTTAGTTTGCCATATATA 697858
                                v vii i   ?   
C rnd-1_family-        597 TCTTACTACACTATANATA 579

Matrix = 20p43g.matrix
Kimura (with divCpGMod) = 14.96
Transitions / transversions = 2.33 (7/3)
Gap_init rate = 0.00 (0 / 68), avg. gap size = 0.0 (0 / 0)


6530 1.38 1.64 6.39 scaffold63|size1124630 697857 698708 (424368) genome_12_10956#DNA 1 814 (0) m_b405s001i33 170006

  scaffold63|si     697857 TATGTTGGCCCCCGTACTGGCACCGTCCCAGTTCTAGCACTAGGCTCAAA 697906
                                                                    i        
  genome_12_109          1 TATGTTGGCCCCCGTACTGGCACCGTCCCAGTTCTAGCACTGGGCTCAAA 50

  scaffold63|si     697907 A-TTCTCCCAGTTGTAGAACTGGGCGTTTTCTCC--GTTAGGGAACCGG- 697952
                            -                                --             -
  genome_12_109         51 AATTCTCCCAGTTGTAGAACTGGGCGTTTTCTCCCCGTTAGGGAACCGGG 100

  scaffold63|si     697953 CCTAGATTTTTTT-GTCTGTGCCACATTGGGGCCGAAAACCTTCCGAGGT 698001
                                        -   v                                
  genome_12_109        101 CCTAGATTTTTTTTGTCGGTGCCACATTGGGGCCGAAAACCTTCCGAGGT 150

  scaffold63|si     698002 AGGGCTAACTACTACTGCCAATTTTCTGAGGTATAGTACTTAGCAGAAGA 698051
                                                                       i     
  genome_12_109        151 AGGGCTAACTACTACTGCCAATTTTCTGAGGTATAGTACTTAGCGGAAGA 200

  scaffold63|si     698052 TTCGCTGCACTTGCATAATATGCACACTTCCGTGAGTTGATGAGAGCCAT 698101
                                                                         i   
  genome_12_109        201 TTCGCTGCACTTGCATAATATGCACACTTCCGTGAGTTGATGAGAGTCAT 250

  scaffold63|si     698102 CACGCTCGCACTCGACAGCCATTTTTCACTTCCCACAGCCATCACGAAGA 698151
                                -----------------------------                
  genome_12_109        251 CACGC-----------------------------ACAGCCATCACGAAGA 271

  scaffold63|si     698152 GTGTCAGAACACCATTATCACGCAGGTGTTCGCAATCTCGCACTCTCACG 698201
                                                                v            
  genome_12_109        272 GTGTCAGAACACCATTATCACGCAGGTGTTCGCAATCGCGCACTCTCACG 321

  scaffold63|si     698202 AGTTTGCCAGCACTGCCACAGCCATTTC-AGCAGAGCGAGCTTGCG-GCG 698249
                                  i                    -                 -   
  genome_12_109        322 AGTTTGCTAGCACTGCCACAGCCATTTCCAGCAGAGCGAGCTTGCGAGCG 371

  scaffold63|si     698250 CACTGTGGCAGTCACGCACAAAATCGCAAGCTGCGTGGCTTTCATAATAA 698299
                                           i       i                ---------
  genome_12_109        372 CACTGTGGCAGTCACGTACAAAATTGCAAGCTGCGTGGCTT--------- 412

  scaffold63|si     698300 AAATGGGTCTTATGATGGTAGTGCCCAAAAATGGGGACAGTGTATTAAGC 698349
                           -----------                  --                   
  genome_12_109        413 -----------ATGATGGTAGTGCCCAAA--TGGGGACAGTGTATTAAGC 449

  scaffold63|si     698350 AAAATCCCCATTGGAGCACTAACTCTACTAAGTACTTTTAGTAGAGCCTC 698399
                                                                 -           
  genome_12_109        450 AAAATCCCCATTGGAGCACTAACTCTACTAAGTACTTT-AGTAGAGCCTC 498

  scaffold63|si     698400 AATGGGGACAAGGAAATAGACCCATTGAGGCACTAGTGC-TTAATTGGGA 698448
                                                                  -          
  genome_12_109        499 AATGGGGACAAGGAAATAGACCCATTGAGGCACTAGTGCCTTAATTGGGA 548

  scaffold63|si     698449 CGCCCATTGTGGCACTGGTGCCTCATTAG--CCGGTGCCACAATGGGGGT 698496
                                                      i --                   
  genome_12_109        549 CGCCCATTGTGGCACTGGTGCCTCATTGGGGCCGGTGCCACAATGGGGGT 598

  scaffold63|si     698497 TATAGGGAATCTCCCTGTTCTAGAACTGGGCGCCCAGTTCTAGAACTGGG 698546
                                          v                                  
  genome_12_109        599 TATAGGGAATCTCCCAGTTCTAGAACTGGGCGCCCAGTTCTAGAACTGGG 648

  scaffold63|si     698547 G-TACGTCTCGGTCCCAGTTCTAGAACTGGGCCGCCCAGTTCTGGAACTG 698595
                            -                                                
  genome_12_109        649 GGTACGTCTCGGTCCCAGTTCTAGAACTGGGCCGCCCAGTTCTGGAACTG 698

  scaffold63|si     698596 GGCGCCCCATTGAGGCACGGTTCCCTAAC-GGGAG-AAAACGCCCAGTTC 698643
                                                        -     -              
  genome_12_109        699 GGCGCCCCATTGAGGCACGGTTCCCTAACGGGGAGAAAAACGCCCAGTTC 748

  scaffold63|si     698644 TACAACTGGGAGAATTTTTGGGCCCAGTGCTAGAACTGGGACGGTGCCAG 698693
                                                                             
  genome_12_109        749 TACAACTGGGAGAATTTTTGGGCCCAGTGCTAGAACTGGGACGGTGCCAG 798

  scaffold63|si     698694 TAT-GGGGCCAACATA 698708
                             i-            
  genome_12_109        799 TACGGGGGCCAACATA 814

Matrix = 20p43g.matrix
Kimura (with divCpGMod) = 1.16
Transitions / transversions = 2.67 (8/3)
Gap_init rate = 0.08 (64 / 851), avg. gap size = 1.03 (66 / 64)


1742 13.22 0.33 1.35 scaffold63|size1124630 698710 699008 (424068) rnd-5_family-421#Unknown 1816 2111 (446) m_b405s001i34 170003

  scaffold63|si     698710 ATAACACATTATTCGTAATGACAATCTCACGTGTATTTAGCGTCGATATG 698759
                                   v- i  i   i       ?  i      -- i   i ?    
  rnd-5_family-       1816 ATAACACAG-ACTCATAACGACAATCNCATGTGTAT--AACGTTGNTATG 1862

  scaffold63|si     698760 TACATCACACA-GATATTTGCTGAGACACCACATGAGGACTCAAGGCCAT 698808
                                      -    - i             ?               i 
  rnd-5_family-       1863 TACATCACACAGGATA-TCGCTGAGACACCACNTGAGGACTCAAGGCCGT 1911

  scaffold63|si     698809 GTATGGTACCGTTGGTCCTTCCAACTCAGTTAGAAAGTGAGGATTCAGAC 698858
                               i              ?     v        i  i        i   
  rnd-5_family-       1912 GTATAGTACCGTTGGTCCTNCCAACGCAGTTAGAGAGCGAGGATTCGGAC 1961

  scaffold63|si     698859 AGCGAATATAAAGAAGAACAGAACAGAGACAACACGATATGTGGGTACAA 698908
                                v   i    ?         iiv   i v    ?            
  rnd-5_family-       1962 AGCGATTATGAAGANGAACAGAACGACGACGAGACGANATGTGGGTACAA 2011

  scaffold63|si     698909 GGAAACAGCGAAATATGATGAAGATGTAGTAGGTGTCAAGGCGGAATAGA 698958
                               v i  iivi           i    ?v  v     iv     v ? 
  rnd-5_family-       2012 GGAACCGGCAGCGTATGATGAAGACGTAGNCGGAGTCAAATCGGAAGANA 2061

  scaffold63|si     698959 CTATTGAAGAAGAAAAAGTCAAGAATGATGAAATTCAAGTCAGGGTGAGC 699008
                            ?v i      v                     v? v    i        
  rnd-5_family-       2062 CNTTCGAAGAACAAAAAGTCAAGAATGATGAAAANCCAGTCGGGGTGAGC 2111

Matrix = 20p43g.matrix
Kimura (with divCpGMod) = 10.63
Transitions / transversions = 1.60 (24/15)
Gap_init rate = 0.02 (5 / 298), avg. gap size = 1.00 (5 / 5)

827 12.70 9.04 2.12 scaffold63|size1124630 698976 699152 (423924) rnd-5_family-421#Unknown 2189 2377 (180) m_b405s001i35 170003

  scaffold63|si     698976 GTCAAGAA--TGATGAA-ATTCAAGTCAGGGTGAGCCCTTCAGAGGAGGA 699022
                              ?    --    v i- v  v   i ---i                  
  rnd-5_family-       2189 GTCNAGAACGTGATCAGCAGTCCAGTTA---CGAGCCCTTCAGAGGAGGA 2235

  scaffold63|si     699023 CAAGAAGATGAGAAAAGAATATGCTGTGTCAATGTGAAGGTGCTGGTGGA 699072
                              -   i     v ? i  i v    ?  i i      i  v  i    
  rnd-5_family-       2236 CAA-AAGGTGAGACANGGATGTTCTGTNTCGACGTGAAGATGGTGATGGA 2284

  scaffold63|si     699073 GTACTCATAAAGA----------TTTGTGATTGATTAATACAA---AGGG 699109
                             ?         i----------     ?   vv  ?     v---    
  rnd-5_family-       2285 GTNCTCATAAAGGGGGGTTTTCGTTTGTNATTTTTTNATACACTACAGGG 2334

  scaffold63|si     699110 AGAAGTTGTTAAATCGACAAGCACAGATGGATTGAACGTCGAC 699152
                                ii                                    
  rnd-5_family-       2335 AGAAGCCGTTAAATCGACAAGCACAGATGGATTGAACGTCGAC 2377

Matrix = 20p43g.matrix
Kimura (with divCpGMod) = 11.96
Transitions / transversions = 1.44 (13/9)
Gap_init rate = 0.05 (8 / 176), avg. gap size = 2.50 (20 / 8)


951 28.76 4.66 4.42 scaffold63|size1124630 699152 699602 (423474) scaffold3|size1191850_(dbseq-nr_493)_[349346,364513]#LTR/Copia 6277 6728 (8440) m_b405s001i36 170007

  scaffold63|si     699152 CGACGATTGGGTGAACAAGCGATGGCCATCACACAT---TTTTATGGTGG 699198
                              v        v  ii  v i     --   i i ---  i     vii
  scaffold3|siz       6277 CGAGGATTGGGTTAATGAGAGGTGGCC--CACGCGTGTCTTCTATGGAAA 6324

  scaffold63|si     699199 GAAAGGAGAACTTTGTCACTTGTACGCGAGCA--AGGACACCTAACCTAA 699246
                           i vi  i  iv iv    iii    v i  v -- i      v   v v 
  scaffold3|siz       6325 AACGGGGGAGATCAGTCATCCGTACTCAAGGATGAAGACACCGAACATCA 6374

  scaffold63|si     699247 AACTCATGAGCTGTTACTACAGGTGCAAATCTTATCGTACCCTTCGGTTG 699296
                           iivvv    vv     i           i  v        vi  vii - 
  scaffold3|siz       6375 GGAAAATGACATGTTATTACAGGTGCAAGTCATATCGTACATTTAAAT-G 6423

  scaffold63|si     699297 TAAAGCTAAACTTAACTTGACCATAATAGGAGGACCTTCAGGA-AGTGAT 699345
                           ii v  v  i  v  v     vv ii i     i   v    i-   v -
  scaffold3|siz       6424 CGACGCGAAGCTAAAGTTGACATTGGTGGGAGGGCCTACAGGGGAGTCA- 6472

  scaffold63|si     699346 AAATGGACTCTGGTAGGAAAGCACACAGAGATCTGTAAAAGTA-AAATGG 699394
                           i           ivv    iv  iv -   i v  i i     -      
  scaffold3|siz       6473 GAATGGACTCTGAGCGGAAGTCATTC-GAGGTATGCAGAAGTAAAAATGG 6521

  scaffold63|si     699395 AATCAGGTCCTCCAACTATACCTCGCCTAGGAAAA---------AACG-- 699433
                              -  --- iv    v ---------i   i   ---------i   --
  scaffold3|siz       6522 AAT-AG---CCGCAACAA---------CAGGGAAATCTATCAGTGACGTT 6558

  scaffold63|si     699434 --AGAAGGGACAGACATGAAGGGATGTAACAGAGAGCTTCAAGAAGAGAT 699481
                           --   vii  v   v   - v   iv       i  v        vv v 
  scaffold3|siz       6559 CCAGACAAGAGAGAAATG-ACGGACTTAACAGAAAGGTTCAAGAATCGTT 6607

  scaffold63|si     699482 TGACAGAGTTGGCAGCGGACAAAATATGGTTGGCTCCGATGAAGATTTGG 699531
                               i        v ii  v  i      i i     i            
  scaffold3|siz       6608 TGACGGAGTTGGCTGTAGAGAAGATATGGCTAGCTCCAATGAAGATTTGG 6657

  scaffold63|si     699532 AGCATAGTACGCGATGAAGTGGTGGGAG-GAGAGGAGGGTGGGCCATTGA 699580
                                i  v  i  v  iiii     i - i     -  i  vv ii   
  scaffold3|siz       6658 AGCATGGTTCGTGAAGAGACAGTGGGGGCGGGAGGA-GGCGGTGCGCTGA 6706

  scaffold63|si     699581 CGGGCCCGACTTCAGATGTGGT 699602
                           v iv  iv vi  i        
  scaffold3|siz       6707 GGATCCTCAGCTCGGATGTGGT 6728

Matrix = 20p43g.matrix
Kimura (with divCpGMod) = 33.41
Transitions / transversions = 1.30 (70/54)
Gap_init rate = 0.06 (28 / 450), avg. gap size = 1.46 (41 / 28)


622 9.38 1.01 3.09 scaffold63|size1124630 699603 699701 (423375) rnd-5_family-421#Unknown 2378 2474 (83) m_b405s001i37 170008

  scaffold63|si     699603 TCGTACATACGCTTTTGTCGATTGATTGTCACATTTTAGAAATGTACATG 699652
                                   i -i      v         i      iv       i     
  rnd-5_family-       2378 TCGTACATGC-TTTTTGTGGATTGATTGCCACATTCGAGAAATGCACATG 2426

  scaffold63|si     699653 TACTGATCACTAACGCCGAC-TTTTTGTGAACATACATCTTACCCAAACG 699701
                                               -           vi  ?       --    
  rnd-5_family-       2427 TACTGATCACTAACGCCGACTTTTTTGTGAACCCACNTCTTACC--AACG 2474

Matrix = 20p43g.matrix
Kimura (with divCpGMod) = 9.11
Transitions / transversions = 2.00 (6/3)
Gap_init rate = 0.04 (4 / 98), avg. gap size = 1.00 (4 / 4)


3144 23.70 3.23 2.05 scaffold63|size1124630 699700 700565 (422511) scaffold3|size1191850_(dbseq-nr_493)_[349346,364513]#LTR/Copia 7094 7969 (7199) m_b405s001i38 170007

  scaffold63|si     699700 CGAAAGGGATGTAACTTGGTCAGGAATGTGCGTAGAGATATGTACGGAGA 699749
                             iv       i  i  ii i     iiiv  i  i        i  v  
  scaffold3|siz       7094 CGGCAGGGATGCAATTTAATTAGGAACACTCGCAGGGATATGTATGGCGA 7143

  scaffold63|si     699750 CGACAAATTTCGTGCCATAGAGCTCAAGTACGGTAATGGATCCAAGTCGG 699799
                              i  i  i  -  v  v   v v        v     iv i   v   
  scaffold3|siz       7144 CGATAAGTTCCG-GCGATCGAGATGAAGTACGGAAATGGGACTAAGACGG 7192

  scaffold63|si     699800 AGAACTTCTTGATGTTCTCTATTTTCTGGAGCGATGAGGATGGTCCTCAA 699849
                            i  i  ii          i     -     i           v  v   
  scaffold3|siz       7193 AAAATTTTCTGATGTTCTCCATTTT-TGGAGTGATGAGGATGGGCCACAA 7241

  scaffold63|si     699850 CGTATTCTGGGATTTTCTTTGAACTCTCTTGTCAAACTTCTAAGGTATAA 699899
                           v v     i  v  i  v   v ii    vi v     v  i i      
  scaffold3|siz       7242 AGAATTCTAGGTTTCTCGTTGCATCCTCTGATGAAACTACTGAAGTATAA 7291

  scaffold63|si     699900 GAAACTCTTCTTACACGTTGGACGCAACTTTTGACGGAGACACCAAGGGG 699949
                           i     v     i  i  i-  i     v        - i i        
  scaffold3|siz       7292 AAAACTATTCTTGCATGTC-GATGCAACGTTTGACGG-GGCGCCAAGGGG 7339

  scaffold63|si     699950 ATTCTACCAAGTTGTCATATTCTCTGTGGTTGACCACGCAAGCTCTTTGC 699999
                           i     i     v  v        v  vi v     i        iv   
  scaffold3|siz       7340 GTTCTATCAAGTAGTGATATTCTCAGTCATGGACCATGCAAGCTCCATGC 7389

  scaffold63|si     700000 --ACACCGAT-TTTTATTGTCCAATGAC-AAAAAGTCAGAGGAGGCCTAC 700045
                           --        -                 -     i     i     v   
  scaffold3|siz       7390 ATACACCGATATTTTATTGTCCAATGACGAAAAAATCAGAAGAGGCGTAC 7439

  scaffold63|si     700046 AATCTCCTGTGGTCCCATATAGTGTCCATTGTGGGTGAG-TGTTATC--G 700092
                             i  v        v  i     i     i         - vi  v -- 
  scaffold3|siz       7440 AACCTACTGTGGTCACACATAGTATCCATCGTGGGTGAGTTCCTAACATG 7489

  scaffold63|si     700093 ATG-----TTAAGATAAAAATGA-ATGCTGATTTGATAATTGTGTTTAAT 700136
                              ----- vi v  i     i - i v v   --   ----    i v 
  scaffold3|siz       7490 ATGGTTTTTGGACATGAAAATAATACGGTCATT--ATA----TGTTCACT 7533

  scaffold63|si     700137 GATTTCTTTTGAAAAA--CA-ATGATTCTTTTGACAGGACCAAAAGGGAT 700183
                           --      ---     --  -i  v  i    v i   i     i  v  
  scaffold3|siz       7534 --TTTCTT---AAAAATTCATGTGTTTTTTTTCATAGGGCCAAAGGGCAT 7578

  scaffold63|si     700184 AGACGTAGCAGGTGTGATGCATGACTTTGAGTGGGCGCTAGTGAATAGTA 700233
                           v  i  ii    v        i  i            i i      vvv 
  scaffold3|siz       7579 TGATGTGACAGGAGTGATGCACGATTTTGAGTGGGCGTTGGTGAATTCGA 7628

  scaffold63|si     700234 TTGAGCGGTGGTTCAAATGCGAGTATCATCTAGGGTGTTTCTTCCATTGG 700283
                            v   vii     iii   i  v  i     v  v  i            
  scaffold3|siz       7629 TAGAGAAATGGTTTGGATGTGATTACCATCTCGGTTGCTTCTTCCATTGG 7678

  scaffold63|si     700284 AAGCAGGCAATACGACATAACATGGT--AAAAGGGGTTCCACAAGGATAT 700331
                                   i  vv    i      i --   i   i   v v ii   iv
  scaffold3|siz       7679 AAGCAGGCGATCAGACACAACATGATTGAAAGGGGATTCGAGAGAGATGA 7728

  scaffold63|si     700332 GATCAAGGTGGTCTTACCCTTGTTTGATTTTTGACAGTAATCAAAAAGGA 700381
                           v      i vi v  i  vv       i          v    ii  i  
  scaffold3|siz       7729 CATCAAGATTATATTGCCGATGTTTGACTTTTGACAGTCATCAGGAAAGA 7778

  scaffold63|si     700382 GGATATGAGGAAGGGAGTAGAGTACATAAGAGATATGGTTTACAGAA-GC 700430
                           i      vv   i  i  i  v  i  v  i  v    -- i     -  
  scaffold3|siz       7779 AGATATGCTGAAAGGGGTGGATTATATCAGGGAGATGG--TGCAGAAGGC 7826

  scaffold63|si     700431 -AAGGGTTTAAACGGA-GTGACAAAAGGACGTTTGATGAGTTTTTGGATA 700478
                           -     iv v  vi  - i  v  i i  vi  i  v  v  iv  i i 
  scaffold3|siz       7827 GAAGGGCATCAAGAGATGCGAAAAGAAGAGATTCGAAGATTTCATGAACA 7876

  scaffold63|si     700479 ATTATTTCATCCCGACTTGGTTAAGGAGGAAATTGATC--GATGTTCAAT 700526
                            v      i    i        i iivvi  i  i  i--          
  scaffold3|siz       7877 AATATTTCGTCCCAACTTGGTTGAAACCAAAGTTAATTGAGATGTTCAAT 7926

  scaffold63|si     700527 TACAATGCAGACAATAACGGAGATTA-----GAGACATGTGAGT 700565
                                 v i     -  v  i  i i-----    v    i   
  scaffold3|siz       7927 TACAATTCGGACAA-AAAGGGGACTGGCGGCGAGAGATGTAAGT 7969

Matrix = 20p43g.matrix
Kimura (with divCpGMod) = 27.40
Transitions / transversions = 1.48 (120/81)
Gap_init rate = 0.04 (33 / 865), avg. gap size = 1.39 (46 / 33)


371 23.47 10.16 3.04 scaffold63|size1124630 700584 700829 (422247) rnd-1_family-15#Unknown 675 937 (65) m_b405s001i41 170009

  scaffold63|si     700584 TGTCGACGCTTTTTG-ATGACGCTGAAGTATGGTGTCGATG--TTTGGAC 700630
                                 ivv      -  ?i   v i  i           i--      i
  rnd-1_family-        675 TGTCGATTATTTTTGGATNGCGCAGGAGCATGGTGTCGATATTTTTGGAT 724

  scaffold63|si     700631 AGCGAAGTATGGTGTTGATGTTTTTGAGTATA--GCTGAAGTATGATGTC 700678
                           v   v  ------  i    ?     iiv   --    v ?i   i    
  rnd-1_family-        725 TGCGCAG------GTCGATGNTTTTGGAGATAACGCTGCANCATGGTGTC 768

  scaffold63|si     700679 GATGTTTTT-GATGGCGCTGAAACACAGTGTCA-ATGT--TTTGGATATT 700724
                              i     -   v    v i   vv iv i  - iv --   v   i  
  rnd-1_family-        769 GATATTTTTGGATTGCGCAGGAACTGAAAGCCAGACTTCATTTCGATGTT 818

  scaffold63|si     700725 GTTGTAGCATGTTGTCAATGTTTT-TGAATAGAA---------ACACTGG 700764
                           v   v  i   vi  --  v v  -  v   v  ---------   i  v
  rnd-1_family-        819 TTTGAAGTATGGCGT--ATTTGTTATGTATACAACTGATGATGACATTGT 866

  scaffold63|si     700765 G--TAGTAAGGAC--AAGTGTGG--AGTATGATGGGGTCAGGTATGTTTA 700808
                            -- vvi  v?  --    viv --  v   v?  ii  v          
  rnd-1_family-        867 GCTTTTCAATNACTGAAGTTCTGACAGGATGCNGGAATCTGGTATGTTTA 916

  scaffold63|si     700809 ATACTTGGTTATGTATATAAC 700829
                           vv                   
  rnd-1_family-        917 CAACTTGGTTATGTATATAAC 937

Matrix = 20p43g.matrix
Kimura (with divCpGMod) = 27.90
Transitions / transversions = 0.75 (24/32)
Gap_init rate = 0.08 (19 / 245), avg. gap size = 1.74 (33 / 19)

528 21.88 7.06 0.55 scaffold63|size1124630 700584 700753 (422323) rnd-1_family-15#Unknown 544 724 (278) m_b405s001i40 170009

  scaffold63|si     700584 TGTCGACGCTTTTTGATGACGCTGAAGTATGGTGTCGATG--TTTGGACA 700631
                                 iii    v   vi   v i ii           i--      iv
  rnd-1_family-        544 TGTCGATATTTTTGGATTGCGCGGGAACATGGTGTCGATATTTTTGGATT 593

  scaffold63|si     700632 GC----GAAGTATGGTGTTGATGTTTTTGAGTATAGC-TGAAGTATGATG 700676
                             ----       -    i   i      ii ?vv  -         i  
  rnd-1_family-        594 GCGCAGGAAGTAT-GTGTCGATATTTTTGGATNGCGCATGAAGTATGGTG 642

  scaffold63|si     700677 TCGATGTTTTT-GATGGCGCTGAAA--CACAGTGTCAAT--GTTTTGGAT 700721
                                i     -   v    v i  --  ii     i  --v        
  rnd-1_family-        643 TCGATATTTTTGGATTGCGCAGGAAGTCATGGTGTCGATTATTTTTGGAT 692

  scaffold63|si     700722 ATTGTTGTAGCATGTTGTCAATGTTTTTGAAT 700753
                           ?vi iv v      v    i  i      i  
  rnd-1_family-        693 NGCGCAGGAGCATGGTGTCGATATTTTTGGAT 724

Matrix = 20p43g.matrix
Kimura (with divCpGMod) = 23.67
Transitions / transversions = 1.85 (24/13)
Gap_init rate = 0.04 (7 / 169), avg. gap size = 1.86 (13 / 7)

582 20.39 5.26 0.00 scaffold63|size1124630 700584 700735 (422341) rnd-1_family-0#Unknown 2347 2506 (2) m_b405s001i39 170009

  scaffold63|si     700584 TGTCGACGCTTTTTGATGACGCTGAAGTATGGTGTCGATGTTT--GGACA 700631
                                 iii    v   vi                    i   --   iv
  rnd-1_family-       2347 TGTCGATATTTTTGGATTGCGCTGAAGTATGGTGTCGATATTTTNGGATT 2396

  scaffold63|si     700632 GC---GAAGTATGGTGTTGATGTTTTTGAGTATAGC-TGAAGTATGATGT 700677
                             ---            i   i      ii ?vv  -v        i   
  rnd-1_family-       2397 GCGCAGAAGTATGGTGTCGATATTTTTGGATNGCGCAGGAAGTATGGTGT 2446

  scaffold63|si     700678 CGATGTTTTT-GATGGCGCTGAAACACAGTGTCAATG-TTTTGGATATTG 700725
                               i     -   v        ii ii     i  i-        vvi 
  rnd-1_family-       2447 CGATATTTTTGGATTGCGCTGAAGTATGGTGTCGATATTTTTGGATTGCG 2496

  scaffold63|si     700726 TTGTAGCATG 700735
                           i  v  i   
  rnd-1_family-       2497 CTGAAGTATG 2506

Matrix = 20p43g.matrix
Kimura (with divCpGMod) = 22.00
Transitions / transversions = 2.10 (21/10)
Gap_init rate = 0.03 (5 / 151), avg. gap size = 1.60 (8 / 5)


1327 21.64 7.50 4.12 scaffold63|size1124630 700782 701181 (421895) scaffold3|size1191850_(dbseq-nr_493)_[349346,364513]#LTR/Copia 8001 8413 (6755) m_b405s001i42 170007

  scaffold63|si     700782 GGAGTATGATGGGGTCAGGTATGTTTAATAC---TTGGTTATGTAT-ATA 700827
                               i      ---  - i   v  vi   i---i   -- v    -   
  scaffold3|siz       8001 GGAGCATGATG---TC-GATATTTTGGATATGATCTGG--AAGTATGATA 8044

  scaffold63|si     700828 ACATGACGA-CTAATGCTATTT---TTGTTCAATGTTGTTAAAAAGTCAT 700873
                           v  ii v  -    i   i   ---   v     -------     v   
  scaffold3|siz       8045 CCACAAAGAACTAACGCTGTTTCTTTTGATCAAT-------AAAAGACAT 8087

  scaffold63|si     700874 CAGCGCACCAATAACGTGATGGAACGATACATCAGGGAGTTCAACAACCT 700923
                              v v  v     i  v     i  v    vi     i     i     
  scaffold3|siz       8088 CAGAGAACGAATAATGTCATGGAGCGTTACAATAGGGAATTCAATAACCT 8137

  scaffold63|si     700924 ATTTGATTCACCTAAGCCAGGCTTATTTGTGTTCTGTGAAAGAGTTCGAG 700973
                           i  i        i  i  i  v        v            i    i 
  scaffold3|siz       8138 GTTCGATTCACCCAAACCGGGGTTATTTGTTTTCTGTGAAAGAATTCGGG 8187

  scaffold63|si     700974 AGGAAGCAACGCGCTGGGAGAGGACACAC---GATGCCTTGAAGGGAAAG 701020
                            i      i i       v   ivii  i---     v        i  v
  scaffold3|siz       8188 AAGAAGCAGCACGCTGGGTGAGATTGCATGAGGATGCGTTGAAGGGGAAT 8237

  scaffold63|si     701021 TTTAGACACAGACA-AAAAGGAGTGAAGTAGCTTGGCCAGAGATACCTGC 701069
                             i ii        -  i     i     i        i  i     iv 
  scaffold3|siz       8238 TTCAAGCACAGACAGAAGAGGAGCGAAGTGGCTTGGCCGGAAATACCCTC 8287

  scaffold63|si     701070 CGATTTTGATGAGTGGACACCGCC---AAAGAGAAAAACTCAG----GAA 701112
                           v           i   iv v    ---i     i ii      ----   
  scaffold3|siz       8288 GGATTTTGATGAATGGGAAGCGCCGAAGAAGAGGAGGACTCAGGGGTGAA 8337

  scaffold63|si     701113 -----------AAGTGATTGAACAGAGAGTATGTTGTTTTCGCAAAACAG 701151
                           ----------- ii   -   iv     -i     -   vi -    v  
  scaffold3|siz       8338 TGGGACGATTCAGATGA-TGAGAAGAGA-CATGTT-TTTATG-AAAAGAG 8383

  scaffold63|si     701152 GTATGTTCATGACTTTGTTATGTACATAAT 701181
                             ii   iv  vi        i  i     
  scaffold3|siz       8384 GTGCGTTTTTGTTTTTGTTATATATATAAT 8413

Matrix = 20p43g.matrix
Kimura (with divCpGMod) = 24.13
Transitions / transversions = 1.96 (55/28)
Gap_init rate = 0.07 (26 / 399), avg. gap size = 1.81 (47 / 26)
```
