## Supplementary material for "Improved Reference Genome for *Cyclotella Cryptica* CCMP332, a Model for Cell Wall Morphogenesis, Salinity Adaptation, and Lipid Production in Diatoms (Bacillariophyta)": cryptica_pilon5.fasta.align (part 634 of 753)

```
695 6.45 1.08 0.00 scaffold63|size1124630 701108 701200 (421876) rnd-1_family-724#Unknown 17 110 (61) m_b405s001i43 170010

  scaffold63|si     701108 AGGAAAAGTGATTGAACAGAGAGTATGTTGTTTTCGCAAAACAGGTATGT 701157
                            i     i         v           i           v        
  rnd-1_family-         17 AAGAAAAATGATTGAACTGAGAGTATGTTATTTTCGCAAAAAAGGTATGT 66

  scaffold63|si     701158 TCATGACTTTGTTATGTACATAATATGGTCTTGCCTTT-CAAAA 701200
                                                                i-     
  rnd-1_family-         67 TCATGACTTTGTTATGTACATAATATGGTCTTGCCTTCACAAAA 110

Matrix = 20p43g.matrix
Kimura (with divCpGMod) = 6.79
Transitions / transversions = 2.00 (4/2)
Gap_init rate = 0.01 (1 / 92), avg. gap size = 1.00 (1 / 1)


854 12.38 0.56 5.26 scaffold63|size1124630 701183 701361 (421715) rnd-1_family-724#Unknown 1 171 (0) m_b405s001i44 170011

  scaffold63|si     701183 TGGTCTTGCCTTTCAAAAAGAAAATTGATTGAACCTGATTAGTTGTTATG 701232
                                       -  v        v         -   v-   ----   
  rnd-1_family-          1 TGGTCTTGCCTT-CACAAAGAAAAATGATTGAAC-TGAG-AGT----ATG 43

  scaffold63|si     701233 TTTGTTTTCAAGAAATAGGTATGTTCATAACTTTGTTATGTACATTATAT 701282
                             -i     ivi   v            i                v    
  rnd-1_family-         44 TT-ATTTTCGCAAAAAAGGTATGTTCATGACTTTGTTATGTACATAATAT 92

  scaffold63|si     701283 GGTCTTGTTCTTCA-AAAAGCGTCATGTATTTAACGGTGTTATGTACATA 701331
                                  -i     -             v v i                 
  rnd-1_family-         93 GGTCTTG-CCTTCACAAAAGCGTCATGTTTGTGACGGTGTTATGTACATA 141

  scaffold63|si     701332 AACTCTCGAACAAGGTGTCATCTAGGTTTT 701361
                            ? v v  i iv       v      v   
  rnd-1_family-        142 ANCGCGCGGATCAGGTGTCTTCTAGGGTTT 171

Matrix = 20p43g.matrix
Kimura (with divCpGMod) = 12.95
Transitions / transversions = 0.62 (8/13)
Gap_init rate = 0.06 (10 / 178), avg. gap size = 1.00 (10 / 10)


348 9.44 13.33 1.19 scaffold63|size1124630 701371 701445 (421631) rnd-1_family-724#Unknown 59 142 (29) m_b405s001i45 170012

  scaffold63|si     701371 AGGTATCTTTCGTGACTATGTTATGTACATAATATGGTCTTGCCTTC--- 701417
                                 v  - i     v                             ---
  rnd-1_family-         59 AGGTATGTT-CATGACTTTGTTATGTACATAATATGGTCTTGCCTTCACA 107

  scaffold63|si     701418 ----TGT--TCTTT-TGACTATGTTATGTACATAA 701445
                           ----i  -- v   -    vi              
  rnd-1_family-        108 AAAGCGTCATGTTTGTGACGGTGTTATGTACATAA 142

Matrix = 20p43g.matrix
Kimura (with divCpGMod) = 8.73
Transitions / transversions = 0.75 (3/4)
Gap_init rate = 0.07 (5 / 74), avg. gap size = 2.20 (11 / 5)


307 7.50 0.00 0.00 scaffold63|size1124630 701426 701465 (421611) rnd-1_family-724#Unknown 70 109 (62) m_b405s001i46 170013

  scaffold63|si     701426 TGACTATGTTATGTACATAATGTGGTCTTGCCTTCACAGA 701465
                                v               i                i 
  rnd-1_family-         70 TGACTTTGTTATGTACATAATATGGTCTTGCCTTCACAAA 109

Matrix = 20p43g.matrix
Kimura (with divCpGMod) = 7.96
Transitions / transversions = 2.00 (2/1)
Gap_init rate = 0.00 (0 / 39), avg. gap size = 0.0 (0 / 0)


1032 12.43 1.18 0.00 scaffold63|size1124630 701448 701616 (421460) rnd-1_family-724#Unknown 1 171 (0) m_b405s001i47 170014

  scaffold63|si     701448 TGGTCTTGCCTTCACAGAGAAAAATGATAGAACTGACATTATGTTCTTTT 701497
                                           i           v       v v      v    
  rnd-1_family-          1 TGGTCTTGCCTTCACAAAGAAAAATGATTGAACTGAGAGTATGTTATTTT 50

  scaffold63|si     701498 TGCAAAA-AGGTATGTTCATGACTTTGTTATGTACATAATATGGTCTTGC 701546
                           i      -                                          
  rnd-1_family-         51 CGCAAAAAAGGTATGTTCATGACTTTGTTATGTACATAATATGGTCTTGC 100

  scaffold63|si     701547 CTTCA-AAAAGCATCATTTGAGTAAAGGTGTTTTGTACATAAACGATGGA 701595
                                -      i    v vv  i v      v         ?  vvv i
  rnd-1_family-        101 CTTCACAAAAGCGTCATGTTTGTGACGGTGTTATGTACATAANCGCGCGG 150

  scaffold63|si     701596 AGTAGGTGTCTTCTGAGGTTT 701616
                            vi           ii     
  rnd-1_family-        151 ATCAGGTGTCTTCTAGGGTTT 171

Matrix = 20p43g.matrix
Kimura (with divCpGMod) = 12.40
Transitions / transversions = 0.62 (8/13)
Gap_init rate = 0.01 (2 / 168), avg. gap size = 1.00 (2 / 2)

515 20.79 14.94 0.50 scaffold63|size1124630 701512 701685 (421391) rnd-1_family-219#Unknown 232 430 (0) m_b405s001i48 170014

  scaffold63|si     701512 TTCATGACTTT-GTTATGTACATAATATG------GTCTTGCCTT----- 701549
                                  i   - v i   ii        ------  v  vi   -----
  rnd-1_family-        232 TTCATGATTTTTGATGTGTGTATAATATGACATTGGTATTCTCTTTGTCC 281

  scaffold63|si     701550 ---CAAAAAGCATCATTTGAGTAAAGGTGTTTTGTACATAAACGATGGAA 701596
                           ---     v ii i  v vv  i vi     v         v  vvv i 
  rnd-1_family-        282 ACGCAAAATGTGTTATGTTTGTGACAGTGTTATGTACATAATCGCGCGGA 331

  scaffold63|si     701597 GTAGGTGTCTTCTGAGGTTTTTCCACGACGCAGGATG-CCCTGCAGTGGT 701645
                           v? i   i  ?   i v          i       i -            
  rnd-1_family-        332 TNAAGTGCCTNCTGGGTTTTTTCCACGGCGCAGGACGACCCTGCAGTGGT 381

  scaffold63|si     701646 TTTT---GCCGAATACACAC-CTCCAGGAT------ATGTGTTGAATGTT 701685
                               ---i  v  iv   ? - i       ------     -        
  rnd-1_family-        382 TTTTTTCACCCAACCCACNCACCCCAGGATGNTGTCATGTG-TGAATGTT 430

Matrix = 20p43g.matrix
Kimura (with divCpGMod) = 24.35
Transitions / transversions = 1.12 (19/17)
Gap_init rate = 0.05 (9 / 173), avg. gap size = 3.00 (27 / 9)


889 20.35 2.03 4.15 scaffold63|size1124630 701574 701819 (421257) C rnd-1_family-224#Unknown (59) 241 1 m_b405s001i49 170015

  scaffold63|si     701574 TGTTTTGTACATAAACGATGGAAGTAGGTGTCTTCTGAGGTTTTTCCACG 701623
                               v         v  vvv i vi  i        ii v          
C rnd-1_family-        241 TGTTATGTACATAACCGCGCGGATCAGATGTCTTCTAGGTTTTTTCCACG 192

  scaffold63|si     701624 ACGCAGGATG-CCCTGCAGTGGTTTTTGCCGAATACACACCTCCAGGATA 701672
                                     -                vi?--------   i   i   i
C rnd-1_family-        191 ACGCAGGATGACCCTGCAGTGGTTTTTTTN--------ACCCCCAAGATG 150

  scaffold63|si     701673 TGTGTTGAATGTTGACTGGGTCATAAT---ACTAAAA-TGAAATTTATTG 701718
                            iv?  v -   i  i  i?vv     --- v     -   vv   ?i  
C rnd-1_family-        149 TAGNTTTA-TGTCGATTGANAAATAATTGTAGTAAAAATGATTTTTNCTG 101

  scaffold63|si     701719 AAAAAGGATAGTAGTTTGGAATCATTTTATAACATACAATCTGATAAATC 701768
                               -        v     vi   v ?      v  i      i     i
C rnd-1_family-        100 AAAA-GGATAGTACTTTGGCGTCAATNTATAACTTATAATCTGGTAAATT 52

  scaffold63|si     701769 CTGCGACCATTTGCGGAAGGAGACCAATCGAGACCAAAAATATCGCAAAC 701818
                            vvi        vv    ivv      v?vv                   
C rnd-1_family-         51 CACTGACCATTTCGGGAAACTGACCAAANCTGACCAAAAATATCGCAAAC 2

  scaffold63|si     701819 C 701819
                            
C rnd-1_family-          1 C 1

Matrix = 20p43g.matrix
Kimura (with divCpGMod) = 23.40
Transitions / transversions = 0.71 (20/28)
Gap_init rate = 0.05 (13 / 245), avg. gap size = 1.15 (15 / 13)


757 10.52 0.00 1.75 scaffold63|size1124630 701820 701935 (421141) C rnd-1_family-131#Unknown (98) 114 1 m_b405s001i50 170016

  scaffold63|si     701820 GGTCCTAACCTAGGCAGTGAATGATGTACTTGTGGGACGGGACTTCTCAA 701869
                                        v          i             i   v       
C rnd-1_family-        114 GGTCCTAACCTAGCCAGTGAATGACGTACTTGTGGGACAGGAATTCTCAA 65

  scaffold63|si     701870 CATTCGTATTTGATTCCTATATGGATGTCATTTTAAAAAATTGCATAACA 701919
                                i     i             v vii-          v   v    
C rnd-1_family-         64 CATTCATATTTAATTCCTATATGGAGGGTG-TTTAAAAAATGGCAGAACA 16

  scaffold63|si     701920 TATATAAAAACCAACC 701935
                                -          
C rnd-1_family-         15 TATAT-AAAACCAACC 1

Matrix = 20p43g.matrix
Kimura (with divCpGMod) = 10.44
Transitions / transversions = 1.00 (6/6)
Gap_init rate = 0.02 (2 / 115), avg. gap size = 1.00 (2 / 2)


628 13.85 1.49 3.03 scaffold63|size1124630 701829 701962 (421114) rnd-5_family-1816#Unknown 462 593 (126) m_b405s001i51 170017

  scaffold63|si     701829 CTAGGCAGTGAATGATGTACTTGTGGGACGGGACTTCTCAACATTCGTAT 701878
                               v          i             i   v               i
  rnd-5_family-        462 CTAGCCAGTGAATGACGTACTTGTGGGACAGGAATTCTCAACATTCGTAC 511

  scaffold63|si     701879 TTGATTCCTATATGGATGTCATTTTAAAAAATTG-CATAACATATATAAA 701927
                             i        ?    v vii-            -  -i   -  i -? 
  rnd-5_family-        512 TTAATTCCTATNTGGAGGGTG-TTTAAAAAATTGACA-GACA-ATGT-NA 557

  scaffold63|si     701928 AACCAACCCGTTCAAAAAT-AAAAATAGGACCAATA 701962
                              ?   vvi   ivv   -                
  rnd-5_family-        558 AACNAACGGATTCGTCAATAAAAAATAGGACCAATA 593

Matrix = 20p43g.matrix
Kimura (with divCpGMod) = 14.03
Transitions / transversions = 1.25 (10/8)
Gap_init rate = 0.05 (6 / 133), avg. gap size = 1.00 (6 / 6)


1374 18.87 6.89 0.93 scaffold63|size1124630 701938 702242 (420834) C scaffold170|size558746_(dbseq-nr_246)_[277812,288266]#LTR/Gypsy (8448) 2007 1685 m_b405s001i52 170018

  scaffold63|si     701938 TTCAAAAATAAAAATAGGACCAATAT------ACCAAA----------GA 701971
                             ii      vi      v    v i------      ----------  
C scaffold170|s       2007 TTTGAAAATATGAATAGGCCCAAAACGCACTAACCAAATGAAATCATAGA 1958

  scaffold63|si     701972 TCAAGCCTAGAATTGCCACCAAAACTAGACC--CAACAGGTGATCTTCTC 702019
                                 v        vv            i --              viv
C scaffold170|s       1957 TCAAGCGTAGAATTGAAACCAAAACTAGATCTGCAACAGGTGATCTTGCA 1908

  scaffold63|si     702020 ATTGGTAACTCATGATTCATAAAATGTCAGTTATGAACCACCCATACACT 702069
                           i  vii     i      ii   v   v   i     v  vv  vv    
C scaffold170|s       1907 GTTTACAACTCGTGATTCGCAAATTGTGAGTCATGAAACAAACAACCACT 1858

  scaffold63|si     702070 CCAAAGATTTATTTTGCTTCAAAGCTTAGCATGAT-AATATAACTGTGGC 702118
                             i     v v                  ii    -  iiv  v  i   
C scaffold170|s       1857 CCGAAGATATTTTTTGCTTCAAAGCTTAGTGTGATAAACGAAAATGCGGC 1808

  scaffold63|si     702119 TTAAACAATGTACAAAAAACACCGGTAAGCCTCCCGCACACTCTTGAAAC 702168
                               ii      i    i -        v  v    i            -
C scaffold170|s       1807 TTAAGTAATGTATAAAAGA-ACCGGTAACCCACCCGTACACTCTTGAAA- 1760

  scaffold63|si     702169 TTTCTGGTAACCTGCCTGTACACTCTGAC-TTTTGAGAGTGTGT-GGAAG 702216
                           -   i        v  i            -     vi     ii-  i  
C scaffold170|s       1759 -TTCCGGTAACCTCCCCGTACACTCTGACATTTTGCAAGTGTACGGGGAG 1711

  scaffold63|si     702217 GTTACAGGTATTTTTCATTTGCAGTG 702242
                                v   i      i         
C scaffold170|s       1710 GTTACCGGTGTTTTTCGTTTGCAGTG 1685

Matrix = 20p43g.matrix
Kimura (with divCpGMod) = 17.88
Transitions / transversions = 1.28 (32/25)
Gap_init rate = 0.03 (9 / 304), avg. gap size = 2.67 (24 / 9)


7785 0.67 3.45 0.00 scaffold63|size1124630 702583 703481 (419595) genome_12_20921#DNA 1 930 (0) m_b405s001i53 170019

  scaffold63|si     702583 GAGGTTGAGGGAAACTGTGCAATAGTTGAGGTATACGAAATATTTAATAT 702632
                                                                             
  genome_12_209          1 GAGGTTGAGGGAAACTGTGCAATAGTTGAGGTATACGAAATATTTAATAT 50

  scaffold63|si     702633 TTTCGTTCAGAGGGAGTGAAAAAAACTTAGGTACGGTATACAACGTCCCT 702682
                                               v                             
  genome_12_209         51 TTTCGTTCAGAGGGAGTGAACAAAACTTAGGTACGGTATACAACGTCCCT 100

  scaffold63|si     702683 CCAATTTCGCCAGCTGTACTGGATTTTGTGAGAGACGAACATTACATACG 702732
                                                                             
  genome_12_209        101 CCAATTTCGCCAGCTGTACTGGATTTTGTGAGAGACGAACATTACATACG 150

  scaffold63|si     702733 TAGGATTGACGACTTGAACAGAGAACAGATAATTCGCATTTGTGTTTGAA 702782
                                                                             
  genome_12_209        151 TAGGATTGACGACTTGAACAGAGAACAGATAATTCGCATTTGTGTTTGAA 200

  scaffold63|si     702783 TTTCGACG------------------------CAATATTAGGTAATGAAT 702808
                                   ------------------------                  
  genome_12_209        201 TTTCGACGACAACACGAATTGCGCAAGGTCTTCAATATTAGGTAATGAAT 250

  scaffold63|si     702809 ATTTACATTAGTACTATCGA-GTAATGCAAATTTTCGAACAAGAATAAGC 702857
                                               -                             
  genome_12_209        251 ATTTACATTAGTACTATCGAAGTAATGCAAATTTTCGAACAAGAATAAGC 300

  scaffold63|si     702858 TTATTTCTATTTC-GAGAGATAAGGCAATAAC-GAGGAATAAGACTATAA 702905
                                        -                  -                 
  genome_12_209        301 TTATTTCTATTTCCGAGAGATAAGGCAATAACCGAGGAATAAGACTATAA 350

  scaffold63|si     702906 CCGAGTCTCGGTTATAGTCTTATTTCTTGGTTATAGCCTTATCTCTCGTT 702955
                                                      i                      
  genome_12_209        351 CCGAGTCTCGGTTATAGTCTTATTTCTCGGTTATAGCCTTATCTCTCGTT 400

  scaffold63|si     702956 TATAGCCTTATCTCTCGGTTATAGCCTTATCTCTCGGAAATAAGAAGCAT 703005
                                                                             
  genome_12_209        401 TATAGCCTTATCTCTCGGTTATAGCCTTATCTCTCGGAAATAAGAAGCAT 450

  scaffold63|si     703006 GTCTACATAGGAATAGTACTTAGTCATGTAAATCTCGGGAATAAGCTTAT 703055
                                                                             
  genome_12_209        451 GTCTACATAGGAATAGTACTTAGTCATGTAAATCTCGGGAATAAGCTTAT 500

  scaffold63|si     703056 TCCTCGG-AATAAGCTTATTCCTTGGGAATAAGCTTATTCCTCGGGTATA 703104
                                  -               i                          
  genome_12_209        501 TCCTCGGGAATAAGCTTATTCCTCGGGAATAAGCTTATTCCTCGGGTATA 550

  scaffold63|si     703105 AGCTTATTCATCGGAAATGGTCTTATTTATAGGGCTATTC--GAGAGATA 703152
                                                           v       --        
  genome_12_209        551 AGCTTATTCATCGGAAATGGTCTTATTTATAGCGCTATTCCCGAGAGATA 600

  scaffold63|si     703153 AGCCATTTCAGAGATATAAGGCTATTTCGAAAAAGGCGATATTGTTTCGT 703202
                                                       v                     
  genome_12_209        601 AGCCATTTCAGAGATATAAGGCTATTTCCAAAAAGGCGATATTGTTTCGT 650

  scaffold63|si     703203 CATGGAGCGGTTGTGCTTATGTTCGATGGGATTTTCAAAGATTTT-TTTA 703251
                                                                        -    
  genome_12_209        651 CATGGAGCGGTTGTGCTTATGTTCGATGGGATTTTCAAAGATTTTTTTTA 700

  scaffold63|si     703252 TTTTCAACCAGATCATTTTCAATAAAACAACATATGATTATTGTATTGTT 703301
                                                                             
  genome_12_209        701 TTTTCAACCAGATCATTTTCAATAAAACAACATATGATTATTGTATTGTT 750

  scaffold63|si     703302 CCTACATAAGGCTGTTTCGTGATCTAAGTATATTTTTCACATTTTTTCCA 703351
                                             v                               
  genome_12_209        751 CCTACATAAGGCTGTTTCTTGATCTAAGTATATTTTTCACATTTTTTCCA 800

  scaffold63|si     703352 GTAATTGAAAAGAACTTTTGTCAAAAATAAAGTTATCTGTTACAATTGTC 703401
                                                                             
  genome_12_209        801 GTAATTGAAAAGAACTTTTGTCAAAAATAAAGTTATCTGTTACAATTGTC 850

  scaffold63|si     703402 TTATCAATTGAAAATAGTGATATGATGCCATACAATAATACATATCCTAC 703451
                                                                             
  genome_12_209        851 TTATCAATTGAAAATAGTGATATGATGCCATACAATAATACATATCCTAC 900

  scaffold63|si     703452 ATTACTATTTTGCTAGCTTCCCTCAACCTC 703481
                                                         
  genome_12_209        901 ATTACTATTTTGCTAGCTTCCCTCAACCTC 930

Matrix = 20p43g.matrix
Kimura (with divCpGMod) = 0.47
Transitions / transversions = 0.50 (2/4)
Gap_init rate = 0.01 (7 / 898), avg. gap size = 4.43 (31 / 7)


243 13.41 1.67 12.96 scaffold63|size1124630 704770 704829 (418247) scaffold7|size730406_(dbseq-nr_160)_[96026,102513]#LTR/Gypsy 6063 6116 (372) m_b405s001i54 170020

  scaffold63|si     704770 TGAGGACGATGGTGTGAAATAGGCCAAGAA-CAGACCTTAATTTGTACTC 704818
                             i  i   ----    v            -   -    --       i 
  scaffold7|siz       6063 TGGGGGCGA----GTGACATAGGCCAAGAATCAG-CCTT--TTTGTACCC 6105

  scaffold63|si     704819 TTAGGTACGAA 704829
                           i i     i  
  scaffold7|siz       6106 CTGGGTACAAA 6116

Matrix = 20p43g.matrix
Kimura (with divCpGMod) = 15.03
Transitions / transversions = 6.00 (6/1)
Gap_init rate = 0.14 (8 / 59), avg. gap size = 1.00 (8 / 8)

1724 18.39 7.75 5.20 scaffold63|size1124630 704784 705196 (417880) scaffold171|size496807_(dbseq-nr_295)_[215868,222163]#LTR/Gypsy 1 423 (5873) m_b405s001i55 170020

  scaffold63|si     704784 TGAAATAGGCCAAGAACAGACCTTAATTTGTACTCTTA--GGTAC----- 704826
                              v             vv              i  i --     -----
  scaffold171|s          1 TGACATAGGCCAAGAACCTACCTTAATTTGTACCCTCATTGGTACCCTTA 50

  scaffold63|si     704827 --------------GA---ATTCAAAAACTCCCAAGTAAGGACTCATCCT 704859
                           --------------  ---    i                 iv       
  scaffold171|s         51 TTAGTACCAATATGGACTAATTCGAAAACTCCCAAGTAAGGGATCATCCT 100

  scaffold63|si     704860 AACCTCCCAAGTGAGGAAGGATCCGGATAAGAG--CAAAGATCCATATCT 704907
                           i            iv  ii i   ---   v  --ii   i         
  scaffold171|s        101 GACCTCCCAAGTGGTGAGAGGTCC---TAACAGGTTGAAGGTCCATATCT 147

  scaffold63|si     704908 TTGCATCTAAGCGACAGGAGAACACACCTGGAGAGTA--CA----CCCTC 704951
                            i v     v     ii i     ii ivvv   ii --  ----    -
  scaffold171|s        148 TCGGATCTATGCGACGAGGGAACATGCTGTCAGAACATCCATGTTCCCT- 196

  scaffold63|si     704952 AAGAGAAGGGTATAAACATACCAGGATGGTGTAGAAACCTACACAAAATC 705001
                           -------    i            i iv                 i    
  scaffold171|s        197 -------GGGTGTAAACATACCAGAACTGTGTAGAAACCTACACAGAATC 239

  scaffold63|si     705002 CAATTGTTTTGTTTTAAGACGAAAGGGATTGCATTGCCTTTCCATCCTCA 705051
                           vv   i   i   -----------       i    v v i         
  scaffold171|s        240 ATATTATTTCGTT-----------GGGATTGTATTGACATCCCATCCTCA 278

  scaffold63|si     705052 TTTGTTCATTGGAATCAATAAACAATAAGCTCACAATTTATCAACACCAA 705101
                                  v   v  v  v    ii  i         v   i  v  i   
  scaffold171|s        279 TTTGTTCTTTGTAAACACTAAATGATGAGCTCACAAATTACCATCATCAA 328

  scaffold63|si     705102 CTAAGTTGTACCACGTTTACCTACAAAAACAGTAATTAATATTTTTTATC 705151
                            v  vi i  v   v    i    i   vii   v   i         i 
  scaffold171|s        329 CAAATCTATAACACCTTTATCTACGAAATTGGTATTTAGTATTTTTTACC 378

  scaffold63|si     705152 TCCAAACGGCTTAGGTCACTATCTATAGTTAGCCGTGTCCGCGAC 705196
                                                       v       v        
  scaffold171|s        379 TCCAAACGGCTTAGGTCACTATCTATAGATAGCCGTTTCCGCGAC 423

Matrix = 20p43g.matrix
Kimura (with divCpGMod) = 19.80
Transitions / transversions = 1.40 (42/30)
Gap_init rate = 0.07 (29 / 412), avg. gap size = 1.86 (54 / 29)


229 22.81 0.00 1.75 scaffold63|size1124630 705147 705204 (417872) C scaffold148|size484791_(dbseq-nr_708)_[394079,400011]#LTR (334) 5599 5543 m_b405s001i56 170021

  scaffold63|si     705147 TTATCTCCAAACGGCTTAGGTCACTATCTATAGTTAGCCGTGTCCGCGAC 705196
                              iv  v                    v  v v     - viv     i
C scaffold148|s       5599 TTACATCAAAACGGCTTAGGTCACTATCAATTGATAGCC-TTCGCGCGAT 5551

  scaffold63|si     705197 TAAGCTCA 705204
                           i i v   
C scaffold148|s       5550 CAGGATCA 5543

Matrix = 20p43g.matrix
Kimura (with divCpGMod) = 24.96
Transitions / transversions = 0.62 (5/8)
Gap_init rate = 0.02 (1 / 57), avg. gap size = 1.00 (1 / 1)


13942 15.52 4.43 1.57 scaffold63|size1124630 705197 707677 (415399) scaffold171|size496807_(dbseq-nr_295)_[215868,222163]#LTR/Gypsy 304 2854 (3442) m_b405s001i57 170022

  scaffold63|si     705197 TAAGCTCACAATTTATCAACACCAACTAAGTTGTACCACGTTTACCTACA 705246
                            i         v   i  v  i    v  vi i  v   v    i    i
  scaffold171|s        304 TGAGCTCACAAATTACCATCATCAACAAATCTATAACACCTTTATCTACG 353

  scaffold63|si     705247 AAAACAGTAATTAATATTTTTTTAATCTCCAAACGGCTTAGGTCACTATA 705296
                              vii   v   i        -- i                       v
  scaffold171|s        354 AAATTGGTATTTAGTATTTTTT--ACCTCCAAACGGCTTAGGTCACTATC 401

  scaffold63|si     705297 TATTGATAGCCGTTTCTGCTACCTTCTTGAGTGAAAAGCCACCAAAAAAG 705346
                              v            i  v       iiv      -      i     v
  scaffold171|s        402 TATAGATAGCCGTTTCCGCGACCTTCTCACGTGAAA-GCCACCGAAAAAC 450

  scaffold63|si     705347 TTT-TTCCCTCCACTCCATTACT------CTGTTTCGTAAGCAGACCCTA 705389
                              -            ii i   ------ ii  v  i          vv
  scaffold171|s        451 TTTATTCCCTCCACTCTGTCACTTGTGCTCCATTGCGCAAGCAGACCCGT 500

  scaffold63|si     705390 CGTCAGTTACGTAATCACGAGAGTTTACAAAACGCAACTACGTTGCGTAA 705439
                           i     i v   i  -  i     v i      v       i      v 
  scaffold171|s        501 TGTCAGCTCCGTGAT-ACAAGAGTGTGCAAAACTCAACTACATTGCGTCA 549

  scaffold63|si     705440 GGAACAAGAATTAGTGCACGTCAGCGGTACACCTAGGAG-TTTTTTAAAA 705488
                            vv  i      v i               v        -        vi
  scaffold171|s        550 GCCACGAGAATTTGCGCACGTCAGCGGTACCCCTAGGAGCTTTTTTAACG 599

  scaffold63|si     705489 CCCAATTTATCCGTACATGCCTAGGTAACGCACTTG--AGTGTGAGCACC 705536
                           v  v      v      i        i        i--  vi        
  scaffold171|s        600 GCCTATTTATACGTACACGCCTAGGTGACGCACTTACAAGAATGAGCACC 649

  scaffold63|si     705537 TCAAAAGCAGTCCCTGATGGACTTAAGAGCCAAGAGTGTGAGAGGAACCT 705586
                             v  i                    i                      i
  scaffold171|s        650 TCTAAGGCAGTCCCTGATGGACTTAAAAGCCAAGAGTGTGAGAGGAACCC 699

  scaffold63|si     705587 GGGACAGAGTAAACCGCCTGTTCCATACATATCCAAAAGGGATGTGATTC 705636
                                i  ii  i     ii v         i ii           i   
  scaffold171|s        700 GGGACGGAACAAGCCGCCCATGCCATACATACCTGAAAGGGATGTGGTTC 749

  scaffold63|si     705637 AGGAAGCGTTGGCAGTAGATTCTACCGCCAACACCATGAAGCTCCCCCTG 705686
                            i  v               v     i   i   v         v     
  scaffold171|s        750 AAGACGCGTTGGCAGTAGATACTACCACCAGCACAATGAAGCTCACCCTG 799

  scaffold63|si     705687 CTTGGCAAGGTAGAGTTGAGAGTGTCCGTGTGGTCACATGCGACTCGCGA 705736
                            i      i           i  i                vv    v   
  scaffold171|s        800 CCTGGCAAAGTAGAGTTGAGGGTATCCGTGTGGTCACATGGTACTCCCGA 849

  scaffold63|si     705737 GCAATTCTTGATGCATGTCCAGGCAGCACTTCACACCATGAGGCAGAAAG 705786
                                  i             i     v  vv ii  i i        i 
  scaffold171|s        850 GCAATTCCTGATGCATGTCCAAGCAGCCCTGGATGCCGTAAGGCAGAAGG 899

  scaffold63|si     705787 GCCTAGACACCGCATATGATAAAGTCTTCA---------AGGA------C 705821
                               v  ii v  v        i    v  ---------    ------ 
  scaffold171|s        900 GCCTTGATGCGGCCTATGATAAGGTCTGCAAGGACCAGAAGGATTGCATC 949

  scaffold63|si     705822 GAGAAGG--------------AATGCGT-CAAG---TA-----GCTTCAA 705848
                           i      --------------i    v -    ---  ----- v  vi 
  scaffold171|s        950 AAGAAGGCAACAAAGGCCGAAGATGCTTTCAAGAGTTACTCGGGATTGGA 999

  scaffold63|si     705849 -GCAAATCC----AAGGAAAAAACATATTAAAAGGCCCTAGAGGCCGCCG 705893
                           -        ----  i      i v iiv             i  i   i
  scaffold171|s       1000 TGCAAATCCTCCCAAAGAAAAAGCTTGCAAAAAGGCCCTAGAAGCTGCCA 1049

  scaffold63|si     705894 CTAAGGCTTGCAAGGCAGTTAAGCCCATGATTGGCCAG------AG---- 705933
                            v  i   vi i    v    v i  i v  iii   i------  ----
  scaffold171|s       1050 CAAAAGCTGACGAGGCTGTTACGTCCGTCATCAACCAAGTGTTCAGCCTC 1099

  scaffold63|si     705934 ---------GCACCCCTGGAAGAA--------------------GATCGT 705954
                           --------- i  i vi       --------------------      
  scaffold171|s       1100 TACTCCAACGTACTCACGGAAGAAGCAAGGCGCCCCTGAAAGAAGATCGT 1149

  scaffold63|si     705955 GAGTGACTAGATTGCCTGTGTACCCTGGACAGATCTTTATGGGGAAGAAC 706004
                                 vi i    v    viv  v     v   v               
  scaffold171|s       1150 GAGTGAACAAATTGACTGTTCTCCATGGACTGATATTTATGGGGAAGAAC 1199

  scaffold63|si     706005 ATCCCTAGAAGCGCAAGCAGTCCTGGGGGTCATTCATGGAATGCGTCAAC 706054
                                v       ii       i                         i 
  scaffold171|s       1200 ATCCCGAGAAGCGTGAGCAGTCTTGGGGGTCATTCATGGAATGCGTCAGC 1249

  scaffold63|si     706055 TTTCATCTGTTGACAGTGTTCTGCAATGATGCTGCAGAGACCCAGCGCTT 706104
                             i           v      iii     i     v    i         
  scaffold171|s       1250 TTCCATCTGTTGACCGTGTTCCATAATGACGCTGCTGAGATCCAGCGCTT 1299

  scaffold63|si     706105 CTACATTAGTAACAGGTTGAAGAAGCCCAACAGGGTTCCGATTTGCAAGT 706154
                                 i      i             v           i      v   
  scaffold171|s       1300 CTACATCAGTAACGGGTTGAAGAAGCCAAACAGGGTTCCAATTTGCCAGT 1349

  scaffold63|si     706155 TCATCAG-CG-ATGC-----CTGAACGGCTAC-TGGATCTATTGCCCTGC 706196
                                  -  -  v -----     i      -    i           i
  scaffold171|s       1350 TCATCAGCCGCATCCAGGAGCTGAATGGCTACTTGGACCTATTGCCCTGT 1399

  scaffold63|si     706197 TTGTACTACTCCAACCGAGCCACCAAGCTCACCACTGCCGTGAAGCCATT 706246
                           i                v                    v        i  
  scaffold171|s       1400 CTGTACTACTCCAACCGTGCCACCAAGCTCACCACTGCGGTGAAGCCGTT 1449

  scaffold63|si     706247 TGATGATGCGGACCGAGCAAGTCATATTCTACACATGTTCCCAAGAAATT 706296
                                 iv      v         i  v    i    v            
  scaffold171|s       1450 TGATGACCCGGACCTAGCAAGTCACATACTACGCATGGTCCCAAGAAATT 1499

  scaffold63|si     706297 GGCAAGACCAATACGAACTCAGTGGGGCATCTCTACCCCAAAGCATTCGG 706346
                                         i    iv          vv          ii  i  
  scaffold171|s       1500 GGCAAGACCAATACAAACTTTGTGGGGCATCGGTACCCCAAAGTGTTTGG 1549

  scaffold63|si     706347 AAGCTCCTAGAAGCACTCAAACATATCAAGAAGGCCTATCCAACCGACAA 706396
                                i      v     i  ii   vi                      
  scaffold171|s       1550 AAGCTTCTAGAATCACTCGAATGTATAGAGAAGGCCTATCCAACCGACAA 1599

  scaffold63|si     706397 GGATTGTGATAGGCATAAGACTTCTGCGAAGTCCGCAGATTCCTCCAAGA 706446
                               i     i   v   iiv   i          vv  i          
  scaffold171|s       1600 GGATCGTGATGGGCCTAAAGGTTCCGCGAAGTCCGGTGACTCCTCCAAGA 1649

  scaffold63|si     706447 AGAAGATGGTTACCTTTAAGGATTGTATCCCATGAAAACATACCACAAAT 706496
                            i i         v         i v      i v  i i        v 
  scaffold171|s       1650 AAAGGATGGTTACATTTAAGGATCGAATCCCACGTAAGCGTACCACAATT 1699

  scaffold63|si     706497 GTGAAGCACTGCATTTTGTGCAAAAAACATGGGGGCGCGCACACGACCCA 706546
                            ii  i                -----------------------     
  scaffold171|s       1700 GCAAAACACTGCATTTTGTGCA-----------------------ACCCA 1726

  scaffold63|si     706547 TAACACACAGGAGTGCTGCAAGTATGAGAAGGATGGCTCCTTTACAAAAG 706596
                              i  i         i                   i     i v   i 
  scaffold171|s       1727 TAATACGCAGGAGTGCCGCAAGTATGAGAAGGATGGTTCCTTCAAAAAGG 1776

  scaffold63|si     706597 ACTCTGCAGGGAGAAAGCCCTGTGGACCTTCTCGTGGTCCCGAGGCTTCT 706646
                              i      i         i          v        v   i     
  scaffold171|s       1777 ACTTTGCAGGAAGAAAGCCCCGTGGACCTTCGCGTGGTCCGGAGACTTCT 1826

  scaffold63|si     706647 CAGCACAGCAATAGTGCCTATGCGCAGCTTTCCACGAAGATTGAAAAACT 706696
                             v i  v                     v  ii i        i     
  scaffold171|s       1827 CATCGCACCAATAGTGCCTATGCGCAGCTGTCTGCAAAGATTGAGAAACT 1876

  scaffold63|si     706697 TGAGAAATCTAACAAGAAACTCAAGCGTTCGCAGAAGAAATGCAAGCGCC 706746
                                 i                                 i         
  scaffold171|s       1877 TGAGAAGTCTAACAAGAAACTCAAGCGTTCGCAGAAGAAACGCAAGCGCC 1926

  scaffold63|si     706747 ATCACAAAAGTGACAGGGATGACTCCGATTCATCCTGAAAATCTGTGTAC 706796
                           i   vi          v           i  i       iivv  v    
  scaffold171|s       1927 GTCAAGAAAGTGACAGCGATGACTCCGACTCGTCCTGAAGGGATGGGTAC 1976

  scaffold63|si     706797 GGTAGTACTGGGGAACTAAATACATGTTGTACGAAACTAAAAAGCAATAA 706846
                                        i ii  i           v            i     
  scaffold171|s       1977 GGTAGTACTGGGGGATCAAGTACATGTTGTAAGAAACTAAAAAGTAATAA 2026

  scaffold63|si     706847 AAGAACAAGTTATACTTACCCCAGTCCGTGCAAAACTACCAATAACTCGT 706896
                            vi         i               v i          v        
  scaffold171|s       2027 ACAAACAAGTTACACTTACCCCAGTCCGAGTAAAACTACCATTAACTCGT 2076

  scaffold63|si     706897 ATGCATTAAA---TAATTTGAATAATAATTTAAATACCGAGAATGTAAGA 706943
                             --- i   ---                i  ---  vi   v i   i 
  scaffold171|s       2077 AT---TCAAACATTAATTTGAATAATAATCTA---ACAAAGATTATAAAA 2120

  scaffold63|si     706944 GATTTAAAAAATCTTAATAAGACATCGGAACATTCGATTTTAAATAATCG 706993
                               i    v            i i ii       ii             
  scaffold171|s       2121 GATTCAAAACATCTTAATAAGATACCAAAACATTCAGTTTTAAATAATCG 2170

  scaffold63|si     706994 AGTTGTTTATGATACCTTTCTAATGCAAGATC-AAAAAATCTTGCCTCAA 707042
                            i       i      vivv i v        -            vv   
  scaffold171|s       2171 AATTGTTTACGATACCACGATGAAGCAAGATCAAAAAAATCTTGCAACAA 2220

  scaffold63|si     707043 AAATCAAAAGTAATACACAGAGTGAGATAATTGCTGAACTGTTGTATCCC 707092
                               v    iv  i                    i   ii  iiv i   
  scaffold171|s       2221 AAATAAAAAAGAACACACAGAGTGAGATAATTGCCGAATCGTCAGACCCC 2270

  scaffold63|si     707093 AAAATGTCTGATGCCTTTCTCAATAGTGCAACCACTTCCCACACAGATCA 707142
                           i  v    v i                 ii v       iv  v ii   
  scaffold171|s       2271 GAACTGTCGGGTGCCTTTCTCAATAGTGTGAACACTTCCTTCAAAAGTCA 2320

  scaffold63|si     707143 AAAAGAAGGAAG-GTCACTGTTGTAGTTGCCAAAG--TGAGGTACCAGTT 707189
                             v   v     -     vii      v       --  ivi    --  
  scaffold171|s       2321 AACAGACGGAAGAGTCACAACTGTAGTAGCCAAAGCATGGCATACC--TT 2368

  scaffold63|si     707190 AGCAACTGAAGATCAGTCTCACCAGACACACGAACACTCTGGGAGAAGTT 707239
                                     i    iii  vv    vi                ii    
  scaffold171|s       2369 AGCAACTGAAAATCAACTTCCACAGAAGCACGAACACTCTGGGAAGAGTT 2418

  scaffold63|si     707240 GCAATAGTAACAAAGTCCTCAAGGTCCTACTTGATAGTGGATCTGATGGG 707289
                              v                            v                v
  scaffold171|s       2419 GCACTAGTAACAAAGTCCTCAAGGTCCTACTTCATAGTGGATCTGATGGT 2468

  scaffold63|si     707290 GACATGATGTTCCATGAAAAGGGAACATCCATGCATTTCCCCTACTTGAC 707339
                              v                                            v 
  scaffold171|s       2469 GACTTGATGTTCCATGAAAAGGGAACATCCATGCATTTCCCCTACTTGCC 2518

  scaffold63|si     707340 TAGGCAGGTGCCAACTTCTTGGAACACGTTGAATGGGGACTTCCTCACCA 707389
                                         v  i    v i    i    i          v  v 
  scaffold171|s       2519 TAGGCAGGTGCCAAATTTTTGGCATACGTCGAATAGGGACTTCCTAACAA 2568

  scaffold63|si     707390 AAGGAAGGAGTGAAGTCAACATAAAGTTTTTTGATTACTCAACCAGCAAG 707439
                                     i  i  i   v -vv       -    i  v v       
  scaffold171|s       2569 AAGGAAGGAGCGAGGTTAACCT-TCGTTTTTT-ATTATTCCAACAGCAAG 2616

  scaffold63|si     707440 GAGTATCTGGTAACACCAGACGTTGTAGAGTTTGATAAGAA-AAAATGAC 707488
                                                     i  i v         -  i     
  scaffold171|s       2617 GAGTATCTGGTAACACCAGACGTTGTGGAATATGATAAGAAGAAGATGAC 2666

  scaffold63|si     707489 TAAGCCAATGTATGACCTCTCATTCTTGGTTGTAATACCATGAAGGATTT 707538
                           i          -    --    v                     i  v  
  scaffold171|s       2667 CAAGCCAATGT-TGAC--CTCAATCTTGGTTGTAATACCATGAAAGAGTT 2713

  scaffold63|si     707539 AGGAATTGTTCTAAATTTTTAAACAAAAGAAATAACAATTGATGAAATTA 707588
                                        i     i          i              vi i 
  scaffold171|s       2714 AGGAATTGTTCTAGATTTTCAAACAAAAGAGATAACAATTGATGACGTCA 2763

  scaffold63|si     707589 TTTTGCAAATGAGAGACATCAATAGTCTGACTAAGTCAAAAATGGAAAAA 707638
                                 v      i       i                 v          
  scaffold171|s       2764 TTTTGCCAATGAGGGACATCAGTAGTCTGACTAAGTCAACAATGGAAAAA 2813

  scaffold63|si     707639 GCCTGGGCTGTGAACAACATCTTGACACAT--ACCCAGTGG 707677
                                              v    i     --       i 
  scaffold171|s       2814 GCCTGGGCTGTGAACAACAGCTTGGCACATGAACCCAGTAG 2854

Matrix = 20p43g.matrix
Kimura (with divCpGMod) = 15.77
Transitions / transversions = 1.54 (230/149)
Gap_init rate = 0.03 (66 / 2480), avg. gap size = 2.27 (150 / 66)


1199 12.04 4.41 1.28 scaffold63|size1124630 707677 707903 (415173) scaffold5|size2025720_(dbseq-nr_679)_[1273151,1286701]#LTR/Gypsy 427 660 (12891) m_b405s001i58 170023

  scaffold63|si     707677 GGCTTGCGATATTTATGGTCTATTTTGGTCACCTTCTGCCAATGGTCACC 707726
                             i   v       i     vv  v                         
  scaffold5|siz        427 GGTTTGAGATATTTGTGGTCACTTATGGTCACCTTCTGCCAATGGTCACC 476

  scaffold63|si     707727 AAAATTTATCAGTTTTTAAGTTATAAACTACCACCGAATTACTTTCCTGT 707776
                            i -                   i   i          v           
  scaffold5|siz        477 AGA-TTTATCAGTTTTTAAGTTACAAATTACCACCGAAATACTTTCCTGT 525

  scaffold63|si     707777 TACAATAAATTTCATTATTCTATCAATACTCCC-AACATTCATAAC-AAC 707824
                                                    v   i   -    v i     -  v
  scaffold5|siz        526 TACAATAAATTTCATTATTCTATCACTACCCCCAAACAATTATAACAAAA 575

  scaffold63|si     707825 CCACAGCAGTTTGCATATAATCATCATAACACGACACGGTCAGATA-GCT 707873
                                                     i    i -    i-  vi  - iv
  scaffold5|siz        576 CCACAGCAGTTTGCATATAATCATCACAACATG-CACGA-CATGTATGTA 623

  scaffold63|si     707874 TCAT------AAACATCACACCCTCA-AAAAACAACA 707903
                               ------      v     v  i-   v i    
  scaffold5|siz        624 TCATTGACCCAAACATAACACCGTCGCAAACATAACA 660

Matrix = 20p43g.matrix
Kimura (with divCpGMod) = 12.70
Transitions / transversions = 1.08 (14/13)
Gap_init rate = 0.04 (8 / 226), avg. gap size = 1.62 (13 / 8)

1075 21.35 3.32 1.97 scaffold63|size1124630 707845 708145 (414931) scaffold5|size2025720_(dbseq-nr_679)_[1273151,1286701]#LTR/Gypsy 1148 1452 (12099) m_b405s001i59 170023

  scaffold63|si     707845 TCATCATAACACGACACGGTCAGATAGCTTCATAAACATCACACCCTCAA 707894
                                 v  iv i v i      v     i  i   v  i iii      
  scaffold5|siz       1148 TCATCAAAATCCAAAATGGTCAGTTAGCTCCACAAAGATTATGTCCTCAA 1197

  scaffold63|si     707895 AAAACAACACATGTGCCTCTCTTCTTACCGTCACTTTGACCACTGCTGTT 707944
                             -         i   v  i v          i i    v   v      
  scaffold5|siz       1198 AA-ACAACACATATGCATCCCATCTTACCGTCGCCTTGAACACAGCTGTT 1246

  scaffold63|si     707945 ATATATATAACAATGTCTCATTCGTAACGATACTGTCCTCCCCTTCTCCG 707994
                                            i   v i    v   i    v  vvivv   i 
  scaffold5|siz       1247 ATATATATAACAATGTCCCATACATAACCATATTGTCATCAATAACTCTG 1296

  scaffold63|si     707995 CTTTATATATATAACATCGACCCCAACATAACACCGTTGAGAACATAACA 708044
                           iv                  i  v           i iv     --  i 
  scaffold5|siz       1297 TGTTATATATATAACATCGATCCAAACATAACACCATCCAGAAC--AATA 1344

  scaffold63|si     708045 CATTCACATGCAAATTTGCATGTTAGATCATGGAGAACAGTTATTCATAA 708094
                           v  i  v   v   --   vv     v   vvi         vi   v  
  scaffold5|siz       1345 AATCCAGATGAAAA--TGCCAGTTAGCTCAACAAGAACAGTTCCTCAAAA 1392

  scaffold63|si     708095 TAATCACCCCTGGGAA-TTATCTTACC-TCACCTTCGA--------GTTA 708134
                           vv     vi   vvv -          -   -   i  --------    
  scaffold5|siz       1393 ACATCACATCTGTTCATTTATCTTACCATCA-CTTTGACCACTGGTGTTA 1441

  scaffold63|si     708135 TATATATAACA 708145
                                      
  scaffold5|siz       1442 TATATATAACA 1452

Matrix = 20p43g.matrix
Kimura (with divCpGMod) = 24.78
Transitions / transversions = 0.80 (28/35)
Gap_init rate = 0.03 (9 / 300), avg. gap size = 1.78 (16 / 9)


993 23.37 11.33 1.81 scaffold63|size1124630 708134 708486 (414590) scaffold5|size2025720_(dbseq-nr_679)_[1273151,1286701]#LTR/Gypsy 615 1000 (12551) m_b405s001i60 170024

  scaffold63|si     708134 ATATATATAACATTAATCGAAACATAACACCGTCGAGAACATAACACATC 708183
                             i   i  v    i i v                vi      --     
  scaffold5|siz        615 ATGTATGTATCATTGACCCAAACATAACACCGTCGCAAACATA--ACATC 662

  scaffold63|si     708184 CAGAC-CAACTAGCCAGTTAGATCAAC-AAGAATAGACTGTCAAAAAAGT 708231
                               i-v  v i i       v  v  -    v  viiiv       viv
  scaffold5|siz        663 CAGATGAAAATGGTCAGTTAGCTCCACAAAGATTATGTCCTCAAAAACAA 712

  scaffold63|si     708232 CACTCTTTTGTCTTATCTTACCAACAGTTTTTCCTGGGGGGTTATATATA 708281
                              viv vii  ii        iv ivi  vvv vvi vv          
  scaffold5|siz        713 CACATATGCATCCCATCTTACCGTCGCCTTGAACACAGCTGTTATATATA 762

  scaffold63|si     708282 TAACAACGTC--------------------------------GTAATATA 708299
                                 i   --------------------------------  iv    
  scaffold5|siz        763 TAACAATGTCCCATACATAACCATATTGTCATCAATAACTCTGTGTTATA 812

  scaffold63|si     708300 TAT----CATTGATCGAAACATAACACCGTTGAGAATATAACAAATCCAG 708345
                              ----   i    v            i iv   -- i  i        
  scaffold5|siz        813 TATATAACATCGATCCAAACATAACACCATCCAGA--ACAATAAATCCAG 860

  scaffold63|si     708346 ATGAAAAATGCCAGTTAGATCAACAAGAATAAAATTACAAAAAAGTCACA 708395
                              -              v          i ivviiv      vi     
  scaffold5|siz        861 ATG-AAAATGCCAGTTAGCTCAACAAGAACAGTTCCTCAAAAACATCACA 909

  scaffold63|si     708396 CATG--CATCTTATCTTACCAACAATTTGATCCCGGGTGGTTATATGTAT 708443
                           iv  --   -           v  v     i v v   -       i   
  scaffold5|siz        910 TCTGTTCAT-TTATCTTACCATCACTTTGACCACTGGT-GTTATATATAT 957

  scaffold63|si     708444 AACAACTTCGCGTATGTAACATAATCGGGCTGCCAACGAAGTG 708486
                                 v i     i     v  v i  v        i     
  scaffold5|siz        958 AACAACGTTGCGTACGTAACCTATTTGGTCTGCCAACAAAGTG 1000

Matrix = 20p43g.matrix
Kimura (with divCpGMod) = 26.70
Transitions / transversions = 0.98 (40/41)
Gap_init rate = 0.03 (12 / 352), avg. gap size = 3.92 (47 / 12)


8287 12.61 0.81 2.54 scaffold63|size1124630 708485 709843 (413233) C scaffold3|size1191850_(dbseq-nr_493)_[349346,364513]#LTR/Copia (6819) 8349 7014 m_b405s001i61 170025

  scaffold63|si     708485 TGAATCGTCCTTTTTACCCCTGAGTCCTCCTCTTCCTTGGCGCTTCCCAT 708534
                                     iv  i                    i i            
C scaffold3|siz       8349 TGAATCGTCCCATTCACCCCTGAGTCCTCCTCTTCTTCGGCGCTTCCCAT 8300

  scaffold63|si     708535 TCATCAAAATCTGAGGGTACTTCCGGCCAAACCACTTCGCTCCTCTTCTG 708584
                                      i       i          i                   
C scaffold3|siz       8299 TCATCAAAATCCGAGGGTATTTCCGGCCAAGCCACTTCGCTCCTCTTCTG 8250

  scaffold63|si     708585 CCTGTGCGTGAAGTTCCCCTTCAACGCATCCTCGTGCAATGTCACCCAAC 708634
                           i      v    i                    i      v       i 
C scaffold3|siz       8249 TCTGTGCTTGAAATTCCCCTTCAACGCATCCTCATGCAATCTCACCCAGC 8200

  scaffold63|si     708635 GTGCTGCTTCATCCCGAATCCTTTCACAGAAAACAAACAATCCAGGTTTG 708684
                                     v        i                 i  i  v      
C scaffold3|siz       8199 GTGCTGCTTCTTCCCGAATTCTTTCACAGAAAACAAATAACCCCGGTTTG 8150

  scaffold63|si     708685 GGCGAATCAAATAGGTTATTAAATTCCCTATTGTAACTCTCCATCACATT 708734
                             i     i  i        i                v      v     
C scaffold3|siz       8149 GGTGAATCGAACAGGTTATTGAATTCCCTATTGTAACGCTCCATGACATT 8100

  scaffold63|si     708735 ATTCGTTCTCTGATGTCTTCCATAGTTCAAAAAGAAAACTGCGTTAGCTA 708784
                                              ii  v v      --i    v       i v
C scaffold3|siz       8099 ATTCGTTCTCTGATGTCTTTTATTGATCAAAA--GAAACAGCGTTAGTTC 8052

  scaffold63|si     708785 TTTCATATATCATATTTTTCAGCGAATCTCAAAAATATCGAGATCATGTT 708834
                              vvvi       -i  i   vvv  v  v          v      i 
C scaffold3|siz       8051 TTTGTGGTATCATA-CTTCCAGATCATATCCAAAATATCGACATCATGCT 8003

  scaffold63|si     708835 ACTGGAATAAAACAAATACCCAAA---AGCGACACTCACATCTCTCGCCG 708881
                           v               i   i   ---  i  i   i             
C scaffold3|siz       8002 CCTGGAATAAAACAAACACCTAAAGACAGTGATACTTACATCTCTCGCCG 7953

  scaffold63|si     708882 CCAGTCCCCTTTTTCATCTGAATTGTAGTTGAACATCTCAATTAACTTTG 708931
                                         -i  i        i                      
C scaffold3|siz       7952 CCAGTCCCCTTTTT-GTCCGAATTGTAATTGAACATCTCAATTAACTTTG 7904

  scaffold63|si     708932 GTTTCAACCAGGTTGGGATGAAATATTTCGTCATGAATTCTT-GAATCTC 708980
                                     i       i         vv       v    -       
C scaffold3|siz       7903 GTTTCAACCAAGTTGGGACGAAATATTTGTTCATGAAATCTTCGAATCTC 7854

  scaffold63|si     708981 TTCTTTTCGCTTCTCTTGATGCCCTTCGTCTTACTCACCATCTCCCTAAT 709030
                                     v                 i   viv            i  
C scaffold3|siz       7853 TTCTTTTCGCATCTCTTGATGCCCTTCGCCTTCTGCACCATCTCCCTGAT 7804

  scaffold63|si     709031 GTAAGCCACCCCCTTCTGCATATCTTCCTTCCTGATCACCGTCAAGAATT 709080
                           i   v       i   v          i        v  i     -  v 
C scaffold3|siz       7803 ATAATCCACCCCTTTCAGCATATCTTCTTTCCTGATGACTGTCAA-AAGT 7755

  scaffold63|si     709081 CAAACATCGGCAATATAATCTTGATGTCGTCTCTCTCGAATTTCCACTCA 709130
                                                       i            ii  vi   
C scaffold3|siz       7754 CAAACATCGGCAATATAATCTTGATGTCATCTCTCTCGAATCCCCTTTCA 7705

  scaffold63|si     709131 ACCAGATTGTGTCGGATGGCCTGCTTCCAATGGAAGAAGCAACCGAGGTG 709180
                            i  vi       v   v                             i  
C scaffold3|siz       7704 ATCATGTTGTGTCTGATCGCCTGCTTCCAATGGAAGAAGCAACCGAGATG 7655

  scaffold63|si     709181 GTAATCACATTTGAACCATTTCTCTATCGAGTTTACCAACGCCCACTCGA 709230
                                     iii                 i  i              i 
C scaffold3|siz       7654 GTAATCACATCCAAACCATTTCTCTATCGAATTCACCAACGCCCACTCAA 7605

  scaffold63|si     709231 AATCGTGCATCACTCCTGTCACATCAATTCCTTTTGGACCTATTATAAAG 709280
                                                       v  i     v     v v   i
C scaffold3|siz       7604 AATCGTGCATCACTCCTGTCACATCAATGCCCTTTGGCCCTATGAAAAAA 7555

  scaffold63|si     709281 AACACAAAATTTTTTTAAAATAGCGACCATATATTCACCG-AATGTTTTG 709329
                                 vi v     v i  v  i  v      v v    - v i    -
C scaffold3|siz       7554 AACACATGAATTTTTAAGAAAAGTGAACATATAATGACCGTATTATTTT- 7506

  scaffold63|si     709330 CCATTTGTGAAAAACACTGCGTATTGGAAAACTCACCAACGATGGATACT 709379
                           -   v vii    v  i-- i i  i -i        v            
C scaffold3|siz       7505 -CATGTCCAAAAACCAT--CATGTTAG-GAACTCACCCACGATGGATACT 7460

  scaffold63|si     709380 ATATGCGACCACAGTAGGTTGTACGCCTCTTCCGTTTTTTTAGTCATCGG 709429
                             i  i                          i v      v     i  
C scaffold3|siz       7459 ATGTGTGACCACAGTAGGTTGTACGCCTCTTCTGATTTTTTCGTCATTGG 7410

  scaffold63|si     709430 ACAATAAAATACTGGCGTATGCATGGAGCTTGCATGGTCCATTACCGAGA 709479
                                      ii  i                          v  i    
C scaffold3|siz       7409 ACAATAAAATATCGGTGTATGCATGGAGCTTGCATGGTCCATGACTGAGA 7360

  scaffold63|si     709480 AGATCACTACCTGATAGAAACCCCGTGGTGCCCCGTCAAATGTTGCATCG 709529
                            v        i        v    v   i           i         
C scaffold3|siz       7359 ATATCACTACTTGATAGAACCCCCTTGGCGCCCCGTCAAACGTTGCATCG 7310

  scaffold63|si     709530 ACGTGCAAGAACAGTTTTTTATACTTCAACAGTTTTATTAGAGGATGCAA 709579
                             i        i                ii     i  i           
C scaffold3|siz       7309 ACATGCAAGAATAGTTTTTTATACTTCAGTAGTTTCATCAGAGGATGCAA 7260

  scaffold63|si     709580 CGAGAAACCCAGAATTCTTTGTGGCCCATCCTCATCACTCCAAAAGATCG 709629
                                    i                                   -  v 
C scaffold3|siz       7259 CGAGAAACCTAGAATTCTTTGTGGCCCATCCTCATCACTCCAAAA-ATGG 7211

  scaffold63|si     709630 AGAACATCAAAAAATTTTCCGACTTAGTCCCACTACCGTACTTCATCTCG 709679
                                    i           v          i v               
C scaffold3|siz       7210 AGAACATCAGAAAATTTTCCGTCTTAGTCCCATTTCCGTACTTCATCTCG 7161

  scaffold63|si     709680 ATCGCTTTGAACTTATCGTCGCCGTACATATCCCTGCGAGTGTTCCTAAT 709729
                                -iv               i                          
C scaffold3|siz       7160 ATCGC-CGGAACTTATCGTCGCCATACATATCCCTGCGAGTGTTCCTAAT 7112

  scaffold63|si     709730 TAAATTGCATCCCTGCCAAAT-----CAGAACCAGTGTGATAATAGAAAA 709774
                                            i  v-----   v i      v- v  ----- 
C scaffold3|siz       7111 TAAATTGCATCCCTGCCGAAGCCAAACAGCATCAGTGTT-TTAT-----A 7068

  scaffold63|si     709775 GATCA-AAATATGAGCAAATATATCACAACAACCCATATCCATCCATGTT 709823
                           v  i -  v v   i-------i     ------     -   i--    
C scaffold3|siz       7067 CATTACAACTTTGAA-------GTCACA------CATAT-CATT--TGTT 7034

  scaffold63|si     709824 ATATACATAACATCGACATA 709843
                                        i v    
C scaffold3|siz       7033 ATATACATAACATTGTCATA 7014

Matrix = 20p43g.matrix
Kimura (with divCpGMod) = 13.06
Transitions / transversions = 1.42 (98/69)
Gap_init rate = 0.03 (39 / 1358), avg. gap size = 1.15 (45 / 39)

290 20.73 0.00 1.22 scaffold63|size1124630 709778 709860 (413216) C scaffold3|size1191850_(dbseq-nr_493)_[349346,364513]#LTR/Copia (8210) 6958 6877 m_b405s001i62 170025

  scaffold63|si     709778 CAAAATATGAGCAAATATATCACAACAACCCATATCCATCCATGTTATAT 709827
                               i - i  i v      v  v ii  v    vv    ii        
C scaffold3|siz       6958 CAAAGT-TAAGTATATATATAACCATGACACATAAACATCTGTGTTATAT 6910

  scaffold63|si     709828 ACATAACATCGACATATATCAAAGACATCAACA 709860
                                       i     v    v    v    
C scaffold3|siz       6909 ACATAACATCGATATATAACAAACACATAAACA 6877

Matrix = 20p43g.matrix
Kimura (with divCpGMod) = 24.38
Transitions / transversions = 0.89 (8/9)
Gap_init rate = 0.01 (1 / 82), avg. gap size = 1.00 (1 / 1)


5604 3.69 1.32 0.44 scaffold63|size1124630 709885 710565 (412511) scaffold5|size2025720_(dbseq-nr_679)_[1273151,1286701]#LTR/Gypsy 6814 7500 (6051) m_b405s001i63 170026

  scaffold63|si     709885 CAAGAACTGGAAGCACTTTGCGCAGACTATCCCGCTCATGTATCTGGCGT 709934
                                                                   v         
  scaffold5|siz       6814 CAAGAACTGGAAGCACTTTGCGCAGACTATCCCGCTCATGAATCTGGCGT 6863

  scaffold63|si     709935 GGAAAGTCAGCGCAAGTGTTCCGGTGCTTGGAAAAGCACATCATGGTGTC 709984
                                                  -                          
  scaffold5|siz       6864 GGAAAGTCAGCGCAAGTGTTCCG-TGCTTGGAAAAGCACATCATGGTGTC 6912

  scaffold63|si     709985 GTCCCTGAAGTTCCCGTCGCTGTCGGCGTCGCTGCCTTCAATGTGATTAG 710034
                                                                             
  scaffold5|siz       6913 GTCCCTGAAGTTCCCGTCGCTGTCGGCGTCGCTGCCTTCAATGTGATTAG 6962

  scaffold63|si     710035 TAACGAAGGCCCACTTCGTTGGACACATTTCTCGCCATTTCATCATCCGA 710084
                                          -        iiii i    i   v     i    v
  scaffold5|siz       6963 TAACGAAGGCCCACT-CGTTGGACGTGCTCCTCGTCATGTCATCGTCCGC 7011

  scaffold63|si     710085 TGCCATTGTTGATGTT-GAAACCGCTGAGGGGGCTTGGCGTAAATTATGT 710133
                           i     v    -    -    i  vvv  i     i i  vv        
  scaffold5|siz       7012 CGCCATGGTTG-TGTTTGAAATCGGGTAGAGGGCTCGACGACAATTATGT 7060

  scaffold63|si     710134 ATAGAAAGAAGCGTCAAACTGGATGGACAACGTGAGGGATGCGGGATGTG 710183
                                  v                                    v     
  scaffold5|siz       7061 ATAGAAACAAGCGTCAAACTGGATGGACAACGTGAGGGATGCGGTATGTG 7110

  scaffold63|si     710184 GAGTTAATATATAACGCGGTTATATATTAGACCGCGTGTTTTT--GGTGT 710231
                                                                      --     
  scaffold5|siz       7111 GAGTTAATATATAACGCGGTTATATATTAGACCGCGTGTTTTTTTGGTGT 7160

  scaffold63|si     710232 GTGTGTGTTGCTTTATGCCGGCTGTGATATACAGCCATTAATATAAAATA 710281
                                                                             
  scaffold5|siz       7161 GTGTGTGTTGCTTTATGCCGGCTGTGATATACAGCCATTAATATAAAATA 7210

  scaffold63|si     710282 ATGATATATATTCAGC----AATATAAAAGAATGATATGAATATTTGTCG 710327
                                           ----                              
  scaffold5|siz       7211 ATGATATATATTCAGCCATTAATATAAAAGAATGATATGAATATTTGTCG 7260

  scaffold63|si     710328 ATTCATTTAAAAATTGTAAGTTTCCTAAAACTCGACATACTGTAGATATA 710377
                                                                             
  scaffold5|siz       7261 ATTCATTTAAAAATTGTAAGTTTCCTAAAACTCGACATACTGTAGATATA 7310

  scaffold63|si     710378 CCAATTTCAATTTATATAACCCGTTTTAATGTATACGGACATTAATACAA 710427
                                                                             
  scaffold5|siz       7311 CCAATTTCAATTTATATAACCCGTTTTAATGTATACGGACATTAATACAA 7360

  scaffold63|si     710428 AATACTGGTGCATTTTAAGACTCGAAATGTTTAAAATCTTCTTTGTGTTC 710477
                                                                             
  scaffold5|siz       7361 AATACTGGTGCATTTTAAGACTCGAAATGTTTAAAATCTTCTTTGTGTTC 7410

  scaffold63|si     710478 TCCAAACGTTCATAAAATATATTATATAGGCCG--TTTTTGGTGACCATT 710525
                                                      v     --               
  scaffold5|siz       7411 TCCAAACGTTCATAAAATATATTATATTGGCCGTTTTTTTGGTGACCATT 7460

  scaffold63|si     710526 TGCCGAAAGTGACCATAATCGACCATAAATATAAAATCCC 710565
                                                                v  
  scaffold5|siz       7461 TGCCGAAAGTGACCATAATCGACCATAAATATAAAATACC 7500

Matrix = 20p43g.matrix
Kimura (with divCpGMod) = 3.22
Transitions / transversions = 0.92 (12/13)
Gap_init rate = 0.01 (7 / 680), avg. gap size = 1.71 (12 / 7)


6397 19.65 3.70 2.12 scaffold63|size1124630 710569 712055 (411021) C scaffold3|size1191850_(dbseq-nr_493)_[349346,364513]#LTR/Copia (8462) 6706 5197 m_b405s001i64 170025

  scaffold63|si     710569 TCAGCGCACCACCTCCTTCCCCCCCCACCGTCTCTTCCCGAACCATGGTC 710618
                                     i      i  v       i        v         v  
C scaffold3|siz       6706 TCAGCGCACCGCCTCCTCCCGCCCCCACTGTCTCTTCACGAACCATGCTC 6657

  scaffold63|si     710619 CAAATCTTCATTGGAGCGAGCCATATCTTCTCTACAGCCAATTCCGTCAA 710668
                                            v                       i        
C scaffold3|siz       6656 CAAATCTTCATTGGAGCTAGCCATATCTTCTCTACAGCCAACTCCGTCAA 6607

  scaffold63|si     710669 ACGATTCTTGAACTTTTCTGTTAAGTCCGTCATTTCTCTCTTGTCTGGAA 710718
                                        i                                    
C scaffold3|siz       6606 ACGATTCTTGAACCTTTCTGTTAAGTCCGTCATTTCTCTCTTGTCTGGAA 6557

  scaffold63|si     710719 TGTCACTGATCGATTCTCCCGATTTTGCGGCTATACCATTCTTACTTCTG 710768
                           i         v    ii  i v v          v     i         
C scaffold3|siz       6556 CGTCACTGATAGATTTCCCTGTTGTTGCGGCTATTCCATTTTTACTTCTG 6507

  scaffold63|si     710769 CATATCTCGGAATGACC-CCGCTCAGAGTCCATTCTGACTCCCCTGTTGG 710817
                               i    -      i-                             v  
C scaffold3|siz       6506 CATACCTCG-AATGACTTCCGCTCAGAGTCCATTCTGACTCCCCTGTAGG 6458

  scaffold63|si     710818 CCCTCCCACCAATGTTAACTTGAGCTTCGCGTCACATTTATAGGTACGAT 710867
                                          i     v           i      v v       
C scaffold3|siz       6457 CCCTCCCACCAATGTCAACTTTAGCTTCGCGTCGCATTTAAATGTACGAT 6408

  scaffold63|si     710868 ATGACTTGCACCTGTAATAACATGTCATTTTCCTGATATTTGGTGTCTTC 710917
                                                                i  i         
C scaffold3|siz       6407 ATGACTTGCACCTGTAATAACATGTCATTTTCCTGATGTTCGGTGTCTTC 6358

  scaffold63|si     710918 ATCCTCGAGTAGGGATGACTCAGCTCCCCCTGTTTTCCATAGAAGACACG 710967
                                i     v        v v       vv                  
C scaffold3|siz       6357 ATCCTTGAGTACGGATGACTGATCTCCCCCGTTTTTCCATAGAAGACACG 6308

  scaffold63|si     710968 CGTGGGCCATCTTTCGTTAATCCAATCCTTGGTTATGTCGATCTTGTCAG 711017
                                    i  i  i    i        i   v   iiv     - i  
C scaffold3|siz       6307 CGTGGGCCACCTCTCATTAACCCAATCCTCGGTAATGCTTATCTT-TTAG 6259

  scaffold63|si     711018 AGTCTCCCATTTTGACATCTTCATCCTGTAGCATTTA----TATCATTGT 711063
                                    v   vv       i i i i----    ----  v      
C scaffold3|siz       6258 AGTCTCCCAATTTTTCATCTTCGTTCCGC----TTTAGAAGTAACATTGT 6213

  scaffold63|si     711064 AACACAATGTTAGAACGATCGAAATAACATCAACATAGTTCTTCCTCTCG 711113
                             v   vv       -   v      vii v vv i   v   i iv i 
C scaffold3|siz       6212 AAAACATAGTTAGAA-GATGGAAATATTGTAATAACAGTGCTTTCCGTTG 6164

  scaffold63|si     711114 TG--ACTTCTACATTACCTCTTGTTTCTCTGATTCTCCATTGCCTTCTGC 711161
                             -- iv v  i       ii      i           i vi     v 
C scaffold3|siz       6163 TGAAATATATATATTACCTTCTGTTTCCCTGATTCTCCACTTTCTTCTTC 6114

  scaffold63|si     711162 TTTACACTCCGACTGCCAAAATTGACGTCATCATCAAAATGTCATGAGAC 711211
                            v  i      v  ii  v v   v   v i  v      i i  v  v 
C scaffold3|siz       6113 TGTATACTCCGCCTATCATATTTGCCGTGACCAGCAAAATATTATCAGTC 6064

  scaffold63|si     711212 CAATTTGAATCATTCCAAAGAAGGCAAATCCCATGTTTTACGTAGTAATG 711261
                             i-i               i  i    vvvv    viv i    vi   
C scaffold3|siz       6063 CAG-CTGAATCATTCCAAAGGAGACAAAGAAAATGTGCGATGTAGAGATG 6015

  scaffold63|si     711262 TCTTACCAAATCCGCCGCCTCATCTCCTTCAATTTTTGGTCCCTCTGAT- 711310
                              i      vv v       v  iv  i       vi vi        -
C scaffold3|siz       6014 TCTCACCAAAAACTCCGCCTCTTCCGCTCCAATTTTGAGGTCCTCTGATT 5965

  scaffold63|si     711311 -TCCTGACAGAAGTCACTCAAATGGTCATCCCCGTCGTAATCAGGTGTGT 711359
                           -    vv iv--                  v     i  v     v    
C scaffold3|siz       5964 CTCCTTTCGT--GTCACTCAAATGGTCATCACCGTCATACTCAGGGGTGT 5917

  scaffold63|si     711360 ATTCGTCCCATTCTTTCATCACACGCAATCCTGTGTCATCCACCTGT-TC 711408
                                     v v   i   i  i   vi iv     v i  -v   -  
C scaffold3|siz       5916 ATTCGTCCCAATGTTTTATCGCATGCACCCTGGTGTCCTTCA-ATGTATC 5868

  scaffold63|si     711409 ATCACCCCACCATCCTCT------------------------TGGCTCAA 711434
                            i i  iv iiv      ------------------------        
C scaffold3|siz       5867 ACCGCCTAATTTTCCTCTATCATATTTTGTTGGCAAAACCAATGGCTCAA 5818

  scaffold63|si     711435 GTTTCTTCAAAGATCCATCTCGGATACTGACGGTGTTACCCTTTGTTTTA 711484
                              i      v  -----v  i  v   ----------            
C scaffold3|siz       5817 GTTCCTTCAATGA-----ATCAGAGACT----------CCCTTTGTTTTA 5783

  scaffold63|si     711485 TATACAACAATCCAACCTATTA-GTGAAACACGCTGAGTGTTCGTGGTTA 711533
                               i      v   iv -   -i v    ii    vvv    vi     
C scaffold3|siz       5782 TATATAACAATGCAATGT-TTATATCAAACGTGCTGTCAGTTCCCGGTTA 5734

  scaffold63|si     711534 TGTATATACCAAA-ATCTCAAAACA------------------CTTACCA 711564
                                     i  -  iiv      ------------------       
C scaffold3|siz       5733 TGTATATACCGAATATTCAAAAACAACCACGATATGTTCATATCTTACCA 5684

  scaffold63|si     711565 TGTCATCCCACGGCTGAACTGTGACTGTGTTCTGTTACATATATAACATT 711614
                            vi v     i  ii          i   ii      i          v 
C scaffold3|siz       5683 TTCCTTCCCATGGTCGAACTGTGACCGTGCCCTGTTATATATATAACAAT 5634

  scaffold63|si     711615 GTTCTGTTTACATCAAAATCATATAATGAACACATTTTCCCTCATAACAT 711664
                              v    i i v    ivi  i    v        i  v v        
C scaffold3|siz       5633 GTTGTGTTCATAACAAAGGTATGTAATTAACACATTCTCACACATAACAT 5584

  scaffold63|si     711665 ATATATATTAGATCTCACCATAATACCCTTCGGCCCTGTTTTGTTGGTGC 711714
                           vv    v  v     i    v         vv   i   iv         
C scaffold3|siz       5583 TAATATCTTTGATCTTACCAGAATACCCTTGCGCCTTGTCGTGTTGGTGC 5534

  scaffold63|si     711715 CATTGCAGCTCTCTCCTTTCTTGTACGTCATATCGTCACAATCGCAGACT 711764
                            v i     vivi viv ii    viv ii  v     i i  ivv    
C scaffold3|siz       5533 CCTCGCAGCATGTTATGTCTTTGTTTTTTGTAGCGTCATAGTCAGTGACT 5484

  scaffold63|si     711765 CCTGTTGTTATGTATTTGCTCGAGGTTTCGTCACACCTATTTTCCGCGTT 711814
                           i  v v              i   i vv v v    v   vv  i i  v
C scaffold3|siz       5483 TCTTTAGTTATGTATTTGCTTGAGATAGCCTGACACATATGATCTGTGTG 5434

  scaffold63|si     711815 TTCTTCCGCATCATCTTCGTGTTCCTCATCTGAGCTCTCACTATCCAACT 711864
                           v      i v  v      vv   i  v        v             
C scaffold3|siz       5433 ATCTTCCACTTCCTCTTCGATTTCTTCCTCTGAGCTGTCACTATCCAACT 5384

  scaffold63|si     711865 GTGTCGGTAACACCAATGGCACGATATTTCCCTTGATGTTCT-GTCCCCT 711913
                                                    v  vi  v   ii    -i  v  i
C scaffold3|siz       5383 GTGTCGGTAACACCAATGGCACGATTTTATCCGTGACATTCTCATCACCC 5334

  scaffold63|si     711914 GATCTCTTGGAGTCCCTGTGTAATCCATAACACAAAAAGTAATATTAATA 711963
                           -  ii   vv v     v  vv       v         i        i 
C scaffold3|siz       5333 -ATTCCTTCTACTCCCTTTGGTATCCATATCACAAAAAGCAATATTAACA 5285

  scaffold63|si     711964 TCAAGATAGTTGTGCAAATAACATCCACCTCTTAAGCAAAAACGCACCAA 712013
                                 v v         -      vvi        --            
C scaffold3|siz       5284 TCAAGAAACTTGTGCAAA-AACATCATTCTCTTAAG--AAAACGCACCAA 5238

  scaffold63|si     712014 GCCCGTGTCCAACACGTTGTTCTTCCTTCACAAATGTTTCGC 712055
                              iii   v v  i    v iv v  i -       i    
C scaffold3|siz       5237 GCCTACGTCGACCATGTTGGTTATGCTCC-CAAATGTCTCGC 5197

Matrix = 20p43g.matrix
Kimura (with divCpGMod) = 21.11
Transitions / transversions = 0.92 (137/149)
Gap_init rate = 0.03 (43 / 1486), avg. gap size = 2.02 (87 / 43)


1144 13.12 2.43 1.20 scaffold63|size1124630 712034 712280 (410796) scaffold5|size2025720_(dbseq-nr_679)_[1273151,1286701]#LTR/Gypsy 6185 6434 (7117) m_b405s001i65 170027

  scaffold63|si     712034 TCTTCCTTCACAAATGTTTCGCACTCCGCGTCCTGGGAGTATGCTGGCGT 712083
                                            i           i            v       
  scaffold5|siz       6185 TCTTCCTTCACAAATGTCTCGCACTCCGCATCCTGGGAGTATCCTGGCGT 6234

  scaffold63|si     712084 CTCTTCCGCTGCAAGCCTCTCCTCCTCCTTTTGCTCTCCTCCTCTTTCTC 712133
                                           i                   i         i ii
  scaffold5|siz       6235 CTCTTCCGCTGCAAGCTTCTCCTCCTCCTTTTGCTCCCCTCCTCTTCCCT 6284

  scaffold63|si     712134 CGCCGCGACTTCCCCAATCGCGTTGTTATCATCCACCATTCCGTCTTCTT 712183
                                 v          v  i             v               
  scaffold5|siz       6285 CGCCGCTACTTCCCCAAACGTGTTGTTATCATCCCCCATTCCGTCTTCTT 6334

  scaffold63|si     712184 CGTCCTCGTCTCCCTCTTTCTCTCCGCCTGCCACCGCTTCCTCATCTGGC 712233
                            v   i i               vi  i                  -iv 
  scaffold5|siz       6335 CCTCCCCATCTCCCTCTTTCTCTGTGCTTGCCACCGCTTCCTCATC-ACC 6383

  scaffold63|si     712234 GTC-TCTTCCG---CTGCAAGCCT--CTCCTCCTCCTTTTTGCTCTCCTC 712277
                           i  -  i    ---    v --  --i     iii  i v   iv     
  scaffold5|siz       6384 ATCATCCTCCGTCTCTGCCA--CTGATTCCTCTCTCTCTATGCCGTCCTC 6431

  scaffold63|si     712278 CTC 712280
                           v  
  scaffold5|siz       6432 GTC 6434

Matrix = 20p43g.matrix
Kimura (with divCpGMod) = 14.14
Transitions / transversions = 1.91 (21/11)
Gap_init rate = 0.02 (6 / 246), avg. gap size = 1.50 (9 / 6)

10571 4.34 0.55 0.31 scaffold63|size1124630 712229 713498 (409578) scaffold5|size2025720_(dbseq-nr_679)_[1273151,1286701]#LTR/Gypsy 6228 7500 (6051) m_b405s001i66 170027

  scaffold63|si     712229 CTGGCGTCTCTTCCGCTGCAAGCCTCTCCTCCTCCTTTTTGCTCTCCTCC 712278
                                                  i               -    i     
  scaffold5|siz       6228 CTGGCGTCTCTTCCGCTGCAAGCTTCTCCTCCTCCTTTT-GCTCCCCTCC 6276

  scaffold63|si     712279 TCTTTCTCCGCCGCGACTTCCCCAATTGCGTTGTTATCATCCACCATTCC 712328
                               i ii      v          vi i             v       
  scaffold5|siz       6277 TCTTCCCTCGCCGCTACTTCCCCAAACGTGTTGTTATCATCCCCCATTCC 6326

  scaffold63|si     712329 GTCTTCTTCGTCCTCGTCTCCCTCTTTCTCTCCGCCTGCCACCGCTTCCT 712378
                                    v   i i               vi  i              
  scaffold5|siz       6327 GTCTTCTTCCTCCCCATCTCCCTCTTTCTCTGTGCTTGCCACCGCTTCCT 6376

  scaffold63|si     712379 CATCACCATCATCCTCCGTGTTTCCCACCGATTCCTCTCTCTCGACGCCA 712428
                                              v i v    i              v i   i
  scaffold5|siz       6377 CATCACCATCATCCTCCGTCTCTGCCACTGATTCCTCTCTCTCTATGCCG 6426

  scaffold63|si     712429 TCGTCATCGTCCTCGACTTCGTTGACCGTCGGGGCCTCCACAATATCAAG 712478
                             v  i     v     v                                
  scaffold5|siz       6427 TCCTCGTCGTCATCGACATCGTTGACCGTCGGGGCCTCCACAATATCAAG 6476

  scaffold63|si     712479 GTTGTACAGAGCATAAGTCGCACTCATGTGCGCCTTCTTGATGTGACGCT 712528
                                                                             
  scaffold5|siz       6477 GTTGTACAGAGCATAAGTCGCACTCATGTGCGCCTTCTTGATGTGACGCT 6526

  scaffold63|si     712529 GAAGTGCGTTAAATGCGCATACGTGTGTGCATCCGTCGGTGATGCGCATC 712578
                                                                        i    
  scaffold5|siz       6527 GAAGTGCGTTAAATGCGCATACGTGTGTGCATCCGTCGGTGATGCACATC 6576

  scaffold63|si     712579 GCCTTGATTTTCATTGTCGAGGAGGTCTTCCCCAGGTAAAAACGCGGGTG 712628
                                                                    -        
  scaffold5|siz       6577 GCCTTGATTTTCATTGTCGAGGAGGTCTTCCCCAGGTAAAA-CGCGGGTG 6625

  scaffold63|si     712629 GACAACGTAAGCTCCGACGCCGTTGCGGTCGGCCATTTTAATCACTGTCT 712678
                                                                             
  scaffold5|siz       6626 GACAACGTAAGCTCCGACGCCGTTGCGGTCGGCCATTTTAATCACTGTCT 6675

  scaffold63|si     712679 TGTCAGAGAATTGCGGTGAATAGTTCCGCTTCAACTCAGCCCACTTGCTG 712728
                                                                             
  scaffold5|siz       6676 TGTCAGAGAATTGCGGTGAATAGTTCCGCTTCAACTCAGCCCACTTGCTG 6725

  scaffold63|si     712729 TCCGAATCGGACCAGTCCTTGATGGCCTTTGCGGATGGGGCGGGATCCTT 712778
                             -                                               
  scaffold5|siz       6726 TC-GAATCGGACCAGTCCTTGATGGCCTTTGCGGATGGGGCGGGATCCTT 6774

  scaffold63|si     712779 GACACACTTGGTGCTGTGGATAGCGTAGCTTCCTGGCTTCAAGAACTGGA 712828
                            v     i                                          
  scaffold5|siz       6775 GTCACACCTGGTGCTGTGGATAGCGTAGCTTCCTGGCTTCAAGAACTGGA 6824

  scaffold63|si     712829 AGCACTTTGCGCAGACTATCCCGCTCATGTATCTGGCGTGGAAAGTCAGC 712878
                                                        v                    
  scaffold5|siz       6825 AGCACTTTGCGCAGACTATCCCGCTCATGAATCTGGCGTGGAAAGTCAGC 6874

  scaffold63|si     712879 GCAAGTGTTCCGTGCTTGGAAAAGCACATCATGGTGTCGTCCCTGAAGTT 712928
                                                                             
  scaffold5|siz       6875 GCAAGTGTTCCGTGCTTGGAAAAGCACATCATGGTGTCGTCCCTGAAGTT 6924

  scaffold63|si     712929 CCCGTCGCTGTCGGCGTCGCTGCCTTCAATGTGATTAGTAACGAAGGCCC 712978
                                                                             
  scaffold5|siz       6925 CCCGTCGCTGTCGGCGTCGCTGCCTTCAATGTGATTAGTAACGAAGGCCC 6974

  scaffold63|si     712979 ACTCGTTGGACACATTTCTCGCCATTTCATCATCCGATGCCATTGTTGAT 713028
                                      iiii i    i   v     i    vi     v    - 
  scaffold5|siz       6975 ACTCGTTGGACGTGCTCCTCGTCATGTCATCGTCCGCCGCCATGGTTG-T 7023

  scaffold63|si     713029 G-TTGAAACCGCTGAGGGGGCTTGGCGTAAATTATGTATAGAAAGAAGCG 713077
                            -      i  vvv  i     i i  vv               v     
  scaffold5|siz       7024 GTTTGAAATCGGGTAGAGGGCTCGACGACAATTATGTATAGAAACAAGCG 7073

  scaffold63|si     713078 TCAAACTGGATGGACAACGTGAGGGATGCGGGATGTGGAGTTAATATATA 713127
                                                          v                  
  scaffold5|siz       7074 TCAAACTGGATGGACAACGTGAGGGATGCGGTATGTGGAGTTAATATATA 7123

  scaffold63|si     713128 ACGCGGTTATATATTAGACCGCGTG--TTTTTGGTGTGTGTGTGTTGCTT 713175
                                                    --                       
  scaffold5|siz       7124 ACGCGGTTATATATTAGACCGCGTGTTTTTTTGGTGTGTGTGTGTTGCTT 7173

  scaffold63|si     713176 TATGCCGGCTGTGATATACAGCCATTAATATAAAATAATGATATATATTC 713225
                                                                             
  scaffold5|siz       7174 TATGCCGGCTGTGATATACAGCCATTAATATAAAATAATGATATATATTC 7223

  scaffold63|si     713226 AGC----AATATAAAAGAATGATATGAATATTTGTCGATTCATTTAAAAA 713271
                              ----                                           
  scaffold5|siz       7224 AGCCATTAATATAAAAGAATGATATGAATATTTGTCGATTCATTTAAAAA 7273

  scaffold63|si     713272 TTGTAAGTTTCCTAAAACTCGACATACTGTAGATATACCAATTTCAATTT 713321
                                                                             
  scaffold5|siz       7274 TTGTAAGTTTCCTAAAACTCGACATACTGTAGATATACCAATTTCAATTT 7323

  scaffold63|si     713322 ATATAACCCGTTTTAATGTATACGGACATTAATACAAAATACTGGTGCAT 713371
                                                                             
  scaffold5|siz       7324 ATATAACCCGTTTTAATGTATACGGACATTAATACAAAATACTGGTGCAT 7373

  scaffold63|si     713372 TTTAAGACTCGAAATGTTTAAAATCTTCTTTGTGTTCTCCAAACGTTCAT 713421
                                                                             
  scaffold5|siz       7374 TTTAAGACTCGAAATGTTTAAAATCTTCTTTGTGTTCTCCAAACGTTCAT 7423

  scaffold63|si     713422 AAAATATATTATATAGGCCGTTTTTTTGGTGACCATTTGCCGAAAGTGAC 713471
                                         v                                   
  scaffold5|siz       7424 AAAATATATTATATTGGCCGTTTTTTTGGTGACCATTTGCCGAAAGTGAC 7473

  scaffold63|si     713472 CATAATCGACCATAAATATAAAATCCC 713498
                                                   v  
  scaffold5|siz       7474 CATAATCGACCATAAATATAAAATACC 7500

Matrix = 20p43g.matrix
Kimura (with divCpGMod) = 3.95
Transitions / transversions = 1.20 (30/25)
Gap_init rate = 0.01 (7 / 1269), avg. gap size = 1.57 (11 / 7)


7897 19.74 3.13 1.88 scaffold63|size1124630 713502 715292 (407784) C scaffold3|size1191850_(dbseq-nr_493)_[349346,364513]#LTR/Copia (8462) 6706 4894 m_b405s001i67 170028

  scaffold63|si     713502 TCAGCGCACCACCTCCTTCCCCCCCCACCGTCTCTTCCCGAACCATGGTC 713551
                                     i      i  v       i        v         v  
C scaffold3|siz       6706 TCAGCGCACCGCCTCCTCCCGCCCCCACTGTCTCTTCACGAACCATGCTC 6657

  scaffold63|si     713552 CAAATCTTCATTGGAGCGAGCCATATCTTCTCTACAGCCAATTCCGTCAA 713601
                                            v                       i        
C scaffold3|siz       6656 CAAATCTTCATTGGAGCTAGCCATATCTTCTCTACAGCCAACTCCGTCAA 6607

  scaffold63|si     713602 ACGATTCTTGAACTTTTCTGTTAAGTCCGTCATTTCTCTCTTGTCTGGAA 713651
                                        i                                    
C scaffold3|siz       6606 ACGATTCTTGAACCTTTCTGTTAAGTCCGTCATTTCTCTCTTGTCTGGAA 6557

  scaffold63|si     713652 TGTCACTGATCGATTCTCCCGATTTTGCGGCTATACCATTCTTACTTCTG 713701
                           i         v    ii  i v v          v     i         
C scaffold3|siz       6556 CGTCACTGATAGATTTCCCTGTTGTTGCGGCTATTCCATTTTTACTTCTG 6507

  scaffold63|si     713702 CATATCTCGGAATGACC-CCGCTCAGAGTCCATTCTGACTCCCCTGTTGG 713750
                               i    -      i-                             v  
C scaffold3|siz       6506 CATACCTCG-AATGACTTCCGCTCAGAGTCCATTCTGACTCCCCTGTAGG 6458

  scaffold63|si     713751 CCCTCCCACCAATGTTAACTTGAGCTT-GCGTCACATTTATAGGTACGAT 713799
                                          i     v     -     i      v v       
C scaffold3|siz       6457 CCCTCCCACCAATGTCAACTTTAGCTTCGCGTCGCATTTAAATGTACGAT 6408

  scaffold63|si     713800 ATGACTTGCACCTGTAATAACATGTCATTTTCCTGATATTTGGTGTCTTC 713849
                                                                i  i         
C scaffold3|siz       6407 ATGACTTGCACCTGTAATAACATGTCATTTTCCTGATGTTCGGTGTCTTC 6358

  scaffold63|si     713850 ATCCTCGAGTAGGGATGACTCAGCTCCCCCTGTTTTCCATAGAAGACACG 713899
                                i     v        v v       vv                  
C scaffold3|siz       6357 ATCCTTGAGTACGGATGACTGATCTCCCCCGTTTTTCCATAGAAGACACG 6308

  scaffold63|si     713900 CGTGGGCCATCTTTCGTTAATCCAATCCTTGGTTATGTCGATCTTGTCAG 713949
                                    i  i  i    i        i   v   iiv     - i  
C scaffold3|siz       6307 CGTGGGCCACCTCTCATTAACCCAATCCTCGGTAATGCTTATCTT-TTAG 6259

  scaffold63|si     713950 AGTCTCCCATTTTGACATCTTCATCCTGTAGCATTTA----TATCATTGT 713995
                                    v   vv       i i i i----    ----  v      
C scaffold3|siz       6258 AGTCTCCCAATTTTTCATCTTCGTTCCGC----TTTAGAAGTAACATTGT 6213

  scaffold63|si     713996 AACACAATGTTAGAACGATCGAAATAACATCAACATAGTTCTTCCTCTCG 714045
                             v   vv       -   v      vii v vv i   v   i iv i 
C scaffold3|siz       6212 AAAACATAGTTAGAA-GATGGAAATATTGTAATAACAGTGCTTTCCGTTG 6164

  scaffold63|si     714046 TG--ACTTCTACATTACCTCTTGTTTCTCTGATTCTCCATTGCCTTCTGC 714093
                             -- iv v  i       ii      i           i vi     v 
C scaffold3|siz       6163 TGAAATATATATATTACCTTCTGTTTCCCTGATTCTCCACTTTCTTCTTC 6114

  scaffold63|si     714094 TTTACACTCCGACTGCCAAAATTGACGTCATCATCAAAATGTCATGAGAC 714143
                            v  i      v  ii  v v   v   v i  v      i i  v  v 
C scaffold3|siz       6113 TGTATACTCCGCCTATCATATTTGCCGTGACCAGCAAAATATTATCAGTC 6064

  scaffold63|si     714144 CAATTTGAATCATTCCAAAGAAGGCAAATCCCATGTTTTACGTAGTAATG 714193
                             i-i               i  i    vvvv    viv i    vi   
C scaffold3|siz       6063 CAG-CTGAATCATTCCAAAGGAGACAAAGAAAATGTGCGATGTAGAGATG 6015

  scaffold63|si     714194 TCTTACCAAATCCGCCGCCTCATCTCCTTCAATTTTTGGTCCCTCTGAT- 714242
                              i      vv v       v  iv  i       vi vi        -
C scaffold3|siz       6014 TCTCACCAAAAACTCCGCCTCTTCCGCTCCAATTTTGAGGTCCTCTGATT 5965

  scaffold63|si     714243 -TCCTGACAGAAGTCACTCAAATGGTCATCCCCGTCGTAATCAGGTGTGT 714291
                           -    vv iv--                  v     i  v     v    
C scaffold3|siz       5964 CTCCTTTCGT--GTCACTCAAATGGTCATCACCGTCATACTCAGGGGTGT 5917

  scaffold63|si     714292 ATTCGTCCCATTCTTTCATCACACGCAATCCTGTGTCATCCACCTGT-TC 714340
                                     v v   i   i  i   vi iv     v i  -v   -  
C scaffold3|siz       5916 ATTCGTCCCAATGTTTTATCGCATGCACCCTGGTGTCCTTCA-ATGTATC 5868

  scaffold63|si     714341 ATCACCCCACCATCCTCT------------------------TGGCTCAA 714366
                            i i  iv iiv      ------------------------        
C scaffold3|siz       5867 ACCGCCTAATTTTCCTCTATCATATTTTGTTGGCAAAACCAATGGCTCAA 5818

  scaffold63|si     714367 GTTTCTTCAAAGATCCATCTCGGATACTGACGGTGTTACCCTTTGTTTTA 714416
                              i      v  -----v  i  v   ----------            
C scaffold3|siz       5817 GTTCCTTCAATGA-----ATCAGAGACT----------CCCTTTGTTTTA 5783

  scaffold63|si     714417 TATACAACAATCCAACCTATTA-GTGAAACACGCTGAGTGTTCGTGGTTA 714465
                               i      v   iv -   -i v    ii    vvv    vi     
C scaffold3|siz       5782 TATATAACAATGCAATGT-TTATATCAAACGTGCTGTCAGTTCCCGGTTA 5734

  scaffold63|si     714466 TGTATATACCAAAATCTCAAAAACA------------------CTTACCA 714497
                                     i  vvi         ------------------       
C scaffold3|siz       5733 TGTATATACCGAATATTCAAAAACAACCACGATATGTTCATATCTTACCA 5684

  scaffold63|si     714498 TGTCATCCCACGGCTGAACTGTGACTGTGTTCTGTTACATATATAACATT 714547
                            vi v     i  ii          i   ii      i          v 
C scaffold3|siz       5683 TTCCTTCCCATGGTCGAACTGTGACCGTGCCCTGTTATATATATAACAAT 5634

  scaffold63|si     714548 GTTCTGTTTACATCAAAATCATATAATGAACACATTTTCCCTCATAACAT 714597
                              v    i i v    ivi  i    v        i  v v        
C scaffold3|siz       5633 GTTGTGTTCATAACAAAGGTATGTAATTAACACATTCTCACACATAACAT 5584

  scaffold63|si     714598 ATATATATTAGATCTCACCATAATACCCTTCGGCCCTGTTTTGTTGGTGC 714647
                           vv    v  v     i    v         vv   i   iv         
C scaffold3|siz       5583 TAATATCTTTGATCTTACCAGAATACCCTTGCGCCTTGTCGTGTTGGTGC 5534

  scaffold63|si     714648 CATTGCAGCTCTCTCCTTTCTTGTACGTCATATCGTCACAATCGCAGACT 714697
                            v i     vivi viv ii    viv ii  v     i i  ivv    
C scaffold3|siz       5533 CCTCGCAGCATGTTATGTCTTTGTTTTTTGTAGCGTCATAGTCAGTGACT 5484

  scaffold63|si     714698 CCTGTTGTTATGTATTTGCTCGAGGTTTCGTCACACCTATTTTCCGCGTT 714747
                           i  v v              i   i vv v v    v   vv  i i  v
C scaffold3|siz       5483 TCTTTAGTTATGTATTTGCTTGAGATAGCCTGACACATATGATCTGTGTG 5434

  scaffold63|si     714748 TTCTTCCGCATCATCTTCGTGTTCCTCATCTGAGCTCTCACTATCCAACT 714797
                           v      i v  v      vv   i  v        v             
C scaffold3|siz       5433 ATCTTCCACTTCCTCTTCGATTTCTTCCTCTGAGCTGTCACTATCCAACT 5384

  scaffold63|si     714798 GTGTCGGTAACACCAATGGCACGATATTTCCCTTGATGTTCT-GTCCCCT 714846
                                                    v  vi  v   ii    -i  v  i
C scaffold3|siz       5383 GTGTCGGTAACACCAATGGCACGATTTTATCCGTGACATTCTCATCACCC 5334

  scaffold63|si     714847 GATCTCTTGGAGTCCCTGTGTAATCCATAACACAAAAAGTAATATTAATA 714896
                           -  ii   vv v     v  vv       v         i        i 
C scaffold3|siz       5333 -ATTCCTTCTACTCCCTTTGGTATCCATATCACAAAAAGCAATATTAACA 5285

  scaffold63|si     714897 TCAAGATAGTTGTGCAAATAACATCCACCTCTTAAGCAAAAACGCACCAA 714946
                                 v v         -      vvi        --            
C scaffold3|siz       5284 TCAAGAAACTTGTGCAAA-AACATCATTCTCTTAAG--AAAACGCACCAA 5238

  scaffold63|si     714947 GCCCGTGTCCAACACGTTGTTGGTGCTTGCAATAGTCTCGCCCGTTCTCA 714996
                              iii   v v  i    v vi    iv   vv         i      
C scaffold3|siz       5237 GCCTACGTCGACCATGTTGGTTATGCTCCCAAATGTCTCGCCCATTCTCA 5188

  scaffold63|si     714997 TCCCACTAGTGTGCCACATATCA-TTATGTCCCTTGTTATATATAAGACA 715045
                                    i     -  iv  v-   i                 vi   
C scaffold3|siz       5187 TCCCACTAGCGTGCC-CACCTCCTTTACGTCCCTTGTTATATATATAACA 5139

  scaffold63|si     715046 ACGATATATAACGAAATAAGTTAAAATATTGCTCACTGTCATATATATAA 715095
                           vi v          i  v    - i  i v                i   
C scaffold3|siz       5138 TTGTTATATAACGAGATTAGTT-AGATGTAGCTCACTGTCATATATGTAA 5090

  scaffold63|si     715096 CCTGTAGGCATAAAATGAACTCACATCCATCCGCCCTGTCCCATCTCTGG 715145
                           v  ii vi                       i     v  v i iv  i 
C scaffold3|siz       5089 GCTACACACATAAAATGAACTCACATCCATCTGCCCTCTCACGTTGCTAG 5040

  scaffold63|si     715146 TCATCCCGCTGCCTCTGTGCCCTCTATCACGTTCCTTTGTTATATATATA 715195
                           i      i  i  viv  v    ii  v       -   v  i       
C scaffold3|siz       5039 CCATCCCACTACCATGGTTCCCTTCATAACGTTCC-TTGATACATATATA 4991

  scaffold63|si     715196 ACATCGTTATATAACGAGATGAGTCAGATGTAGCTCACTGCTATATATAT 715245
                              v             i i    i v      v   i vi         
C scaffold3|siz       4990 ACAACGTTATATAACGAAACGAGTTATATGTAGATCATTTTTATATATAT 4941

  scaffold63|si     715246 ACGCAAAGTGCATAAATGAACTTACATTCATCTGCCCTATCCCCAAA 715292
                            v    viiiv           i        v        i   i  
C scaffold3|siz       4940 AAGCAACACAAATAAATGAACTCACATTCATGTGCCCTATTCCCGAA 4894

Matrix = 20p43g.matrix
Kimura (with divCpGMod) = 21.20
Transitions / transversions = 0.96 (170/177)
Gap_init rate = 0.03 (46 / 1790), avg. gap size = 1.96 (90 / 46)


1145 22.33 2.28 2.28 scaffold63|size1124630 715132 715438 (407638) scaffold5|size2025720_(dbseq-nr_679)_[1273151,1286701]#LTR/Gypsy 4681 4987 (8564) m_b405s001i68 170029

  scaffold63|si     715132 TGTCCCATCTCTGGTCATCCCGCTGCCTCTGTGCCC---TCTATCACGTT 715178
                               i ii iv vv       i  iv ---      ---  iv i    i
  scaffold5|siz       4681 TGTCTCGCCCATTCTCATCCCACTAGC---GTGCCCACCTCCTTTACGTC 4727

  scaffold63|si     715179 CCTTTGTTATATATATAACATCGTTATATAACGAGATGAGTCAGATGTAG 715228
                               -                                v   i        
  scaffold5|siz       4728 CCTT-GTTATATATATAACATCGTTATATAACGAGATTAGTTAGATGTAG 4776

  scaffold63|si     715229 CTCACTGCTATATATATACGCAAAGTGCAT-AAATGAACTTACATTCATC 715277
                                  ii      i  v  v vii    -         i    i    
  scaffold5|siz       4777 CTCACTGTCATATATGTAAGCTACACGCATAAAATGAACTCACATCCATC 4826

  scaffold63|si     715278 TGCCCTATC-CCCAA--ACTCATCCCACTAGTGTGCCACACATCATTGTG 715324
                                 v  - v vi--  i          viii viv v v   vvii 
  scaffold5|siz       4827 TGCCCTCTCACGCTGCTACCCATCCCACTACCACGGTTCCCTTCAAAACG 4876

  scaffold63|si     715325 TCCCTTGTTATATATAAAACAACGTTATATAACGAAATAAGTTAAAATAT 715374
                            i     v  i     v                  v  i    - v  i 
  scaffold5|siz       4877 TTCCTTGATACATATATAACAACGTTATATAACGACATGAGTT-ACATGT 4925

  scaffold63|si     715375 TGCTCACTGTCATATATATAACCTGTAGGCATAAAAATGAACTCACATCC 715424
                           v     i v i          v vii --  v v              i 
  scaffold5|siz       4926 AGCTCATTTTTATATATATAAGCAACA--CAAATAAATGAACTCACATTC 4973

  scaffold63|si     715425 ATCCGCCCTGTCCC 715438
                             vi     i i  
  scaffold5|siz       4974 ATGTGCCCTATTCC 4987

Matrix = 20p43g.matrix
Kimura (with divCpGMod) = 25.06
Transitions / transversions = 1.23 (37/30)
Gap_init rate = 0.04 (11 / 306), avg. gap size = 1.27 (14 / 11)


6978 15.34 0.98 0.90 scaffold63|size1124630 715287 716510 (406566) C scaffold3|size1191850_(dbseq-nr_493)_[349346,364513]#LTR/Copia (9971) 5197 3973 m_b405s001i69 170025

  scaffold63|si     715287 CCCAAACTCATCCCACTAGTGTGCCACACATCATT-GTGTCCCTTGTTAT 715335
                               vv             i     -   v  v  -ii            
C scaffold3|siz       5197 CCCATTCTCATCCCACTAGCGTGCC-CACCTCCTTTACGTCCCTTGTTAT 5149

  scaffold63|si     715336 ATATAAAACAACGTTATATAACGAAATAAGTTAAAATATTGCTCACTGTC 715385
                                v    vi            i  v     i - i v          
C scaffold3|siz       5148 ATATATAACATTGTTATATAACGAGATTAGTTAGA-TGTAGCTCACTGTC 5100

  scaffold63|si     715386 ATATATATAACCTGTAGGCATAAAAATGAACTCACATCCATCCGCCCTGT 715435
                                 i   v  ii vi       -                i     v 
C scaffold3|siz       5099 ATATATGTAAGCTACACACATAAAA-TGAACTCACATCCATCTGCCCTCT 5051

  scaffold63|si     715436 CCCATCTCTAGTCATCCCGCTGCCTCGGTGCCCTCTATCACGTTCCTTTG 715485
                            v i iv    i      i  i  vi   v    ii  v         - 
C scaffold3|siz       5050 CACGTTGCTAGCCATCCCACTACCATGGTTCCCTTCATAACGTTCCTT-G 5002

  scaffold63|si     715486 TTATATATATAACATCGTTATATAACGAGATGAGTCAGATGTAGCTCACT 715535
                           v  i          v             i i    i v      v   i 
C scaffold3|siz       5001 ATACATATATAACAACGTTATATAACGAAACGAGTTATATGTAGATCATT 4952

  scaffold63|si     715536 GCTATATATATACGCAACGTGCATAAATGAACTTACATTCATATGCCCTA 715585
                           vi          v     iiiv           i        i       
C scaffold3|siz       4951 TTTATATATATAAGCAACACAAATAAATGAACTCACATTCATGTGCCCTA 4902

  scaffold63|si     715586 TCCCCGAAATCCTGTTAGTCGTAGTCCTGTAGGGGTTTCTCACTGCCGCG 715635
                            i        i                    i           i     v
C scaffold3|siz       4901 TTCCCGAAATTCTGTTAGTCGTAGTCCTGTAAGGGTTTCTCACCGCCGCT 4852

  scaffold63|si     715636 GGTAGTGCTACAATGTTCTGCTTGGGCGTCTTCTTGTAAGGATTGACAAC 715685
                             i  i         i             i        v     v     
C scaffold3|siz       4851 GGCAGCGCTACAATGCTCTGCTTGGGCGTTTTCTTGTATGGATTTACAAC 4802

  scaffold63|si     715686 AACTCTGATGTTATTTGATATGTTTTCGTCGACGTGATTCCCTTTCCTCT 715735
                                       vii     v   i     iv         v   i    
C scaffold3|siz       4801 AACTCTGATGTTTCCTGATAGGTTCTCGTCACCGTGATTCCGTTTTCTCT 4752

  scaffold63|si     715736 TGTTCGATTCCCTGTCCCTGTTTCCATTCCCAACAAATCAGCAGCGTGAT 715785
                             v       v v              i    v    v v       i  
C scaffold3|siz       4751 TGATCGATTCGCGGTCCCTGTTTCCATCCCCATCAAAGCTGCAGCGTAAT 4702

  scaffold63|si     715786 AGTAAACCTCAGTGATCTCTTCCTTTTTCAGAAATGTACACCTTGCGAAG 715835
                            i                   i -   v                      
C scaffold3|siz       4701 AATAAACCTCAGTGATCTCTTTC-TTTGCAGAAATGTACACCTTGCGAAG 4653

  scaffold63|si     715836 ATAAGCAGTGGTCTTACCCATCATTGAAGTTGTTCCTCGGTTGCATCTTG 715885
                                                  i      v                v  
C scaffold3|siz       4652 ATAAGCAGTGGTCTTACCCATCACTGAAGTGGTTCCTCGGTTGCATCATG 4603

  scaffold63|si     715886 GTTGTTTTGGCCTTTAGTCTTCAAATGCACTGGTGAAAATACGTTCCAAC 715935
                                  i   iv  v vv        v vv    -     i   vvi  
C scaffold3|siz       4602 GTTGTTTCGGCTATTCGAGTTCAAATGAAGGGGTG-AAATATGTTGGGAC 4554

  scaffold63|si     715936 AGCTCGTTGCCATTATCATAATGATGGCGCACGCGTGGATGCTGGTATAT 715985
                             v i i  i   i v            iii                   
C scaffold3|siz       4553 AGGTTGCTGTCATCAACATAATGATGGCATGCGCGTGGATGCTGGTATAT 4504

  scaffold63|si     715986 ATTAAATGCTGCCGTCATTGGGATCTGTACTGAAAAATAACGTTCATATT 716035
                              v   v  ii                  i                  v
C scaffold3|siz       4503 ATTTAATTCTATCGTCATTGGGATCTGTACCGAAAAATAACGTTCATATG 4454

  scaffold63|si     716036 TGCGTGGATTTTGGTATATATTCAACACACCCGTCAAATGACCGTTGAGG 716085
                             i       i                          i     i   v  
C scaffold3|siz       4453 TGTGTGGATTCTGGTATATATTCAACACACCCGTCAAGTGACCATTGTGG 4404

  scaffold63|si     716086 CAATGGACATATAGTCCCACGTGTGCTACGTTATG-TGTATATGCCAACC 716134
                                vv v   v vi           v   i-  - v      i     
C scaffold3|siz       4403 CAATGTCCCTATCGGTCCACGTGTGCTCCGTC-TGTTTTATATGTCAACC 4355

  scaffold63|si     716135 TAGACAATGCAGAAAT---GGGGGTGCGTACCTCCGTGTATCACGGGTAC 716181
                                           ---   i           i    - i i v    
C scaffold3|siz       4354 TAGACAATGCAGAAATAGGGGGAGTGCGTACCTCTGTGT-TTATGCGTAC 4306

  scaffold63|si     716182 CACGATTTGAATATATGTTCATATTCAGTCCCTTAGATGATAGCTATGTT 716231
                                          v             v   v        vv      
C scaffold3|siz       4305 CACGATTTGAATATAAGTTCATATTCAGTACCTAAGATGATATGTATGTT 4256

  scaffold63|si     716232 ATGATCGTATTCATGCTCTAACAACACACATAATTCCTATCATGCT---G 716278
                                      v         -i v           v         ---i
C scaffold3|siz       4255 ATGATCGTATTAATGCTCTAA-GAGACACATAATTCATATCATGCTAAAA 4207

  scaffold63|si     716279 AAAAACACTGCTACTTTAATCTAGAGCGGTCATTAAACGTGGATGTTGCT 716328
                                  v i  v   v         iv              v     i 
C scaffold3|siz       4206 AAAAACAGTACTCCTTAAATCTAGAGTTGTCATTAAACGTGGTTGTTGTT 4157

  scaffold63|si     716329 CATTCGTTGGTATATGTGTAACAGTGGTATATACACAACACGGGTGTGTT 716378
                           i  v     v   i                            v      v
C scaffold3|siz       4156 TATGCGTTGTTATGTGTGTAACAGTGGTATATACACAACACGTGTGTGTG 4107

  scaffold63|si     716379 C-GATGTTCCCTCCGTCCTGTCCAGATCGGTTTGCCTATATATATCAACG 716427
                            -i   v        i  vi v  v  ivv v                i 
C scaffold3|siz       4106 CAAATGATCCCTCCGCCCAATACATATTTTTATGCCTATATATATCAATG 4057

  scaffold63|si     716428 TTATATATATAACAACAACGATGAAAAGG-GTCGCCACTGCTTAAAATGC 716476
                                          iv i       i  -             v  v   
C scaffold3|siz       4056 TTATATATATAACAATTATGATGAAAGGGCGTCGCCACTGCTTCAACTGC 4007

  scaffold63|si     716477 ATG-CTAT-TACCGCAACTTCGTTATAAATATAACA 716510
                           i  -    -  ivv    v iv  v --        
C scaffold3|siz       4006 GTGCCTATATATATCAACGTTTTTTT--ATATAACA 3973

Matrix = 20p43g.matrix
Kimura (with divCpGMod) = 16.37
Transitions / transversions = 0.98 (92/94)
Gap_init rate = 0.02 (19 / 1223), avg. gap size = 1.21 (23 / 19)


3388 11.73 1.38 1.38 scaffold63|size1124630 716410 716988 (406088) scaffold5|size2025720_(dbseq-nr_679)_[1273151,1286701]#LTR/Gypsy 5856 6434 (7117) m_b405s001i70 170030

  scaffold63|si     716410 TGCCTATATATATCAACGTTATATATATAACAACAACGATGAAAAGGG-T 716458
                                                            iv i           - 
  scaffold5|siz       5856 TGCCTATATATATCAACGTTATATATATAACAATTATGATGAAAAGGGGT 5905

  scaffold63|si     716459 CGCCACTGCTTAAAATGCATGCTATTACCGCAACTTCGTTATAAATATAA 716508
                                     v   v         i    i   - v              
  scaffold5|siz       5906 CGCCACTGCTGAAACTGCATGCTACTACCACAA-TGCGTTATAAATATAA 5954

  scaffold63|si     716509 CATGAGTTAATTTAAAACATTCGATCGTTTTGACAAACAATTAACAATTA 716558
                                v             i     i  vi-                   
  scaffold5|siz       5955 CATGATTTAATTTAAAACACTCGATTGTGC-GACAAACAATTAACAATTA 6003

  scaffold63|si     716559 AAACCTATACGGTCATGTCCAAAAACCTTCCTTTAGTACCTCGCTGGCGC 716608
                                v      v i    i   v-  v                v  i  
  scaffold5|siz       6004 AAACCAATACGGACGTGTCTAAAC-CCGTCCTTTAGTACCTCGCGGGTGC 6052

  scaffold63|si     716609 TCTGCGCTTGCGGGCGCTTTTCCTCACAGGAGCTGGCTTGTTTTGGTTCG 716658
                                       v       -   v       vv vv     i      v
  scaffold5|siz       6053 TCTGCGCTTGCGTGCGCTTT-CCTAACAGGAGGAGCATTGTTCTGGTTCC 6101

  scaffold63|si     716659 CTCCCGGTTTGTCGTTTCCTTTGCCGCCCTGTCCCACCTCCTTCTCATGG 716708
                                       i           iv                i       
  scaffold5|siz       6102 CTCCCGGTTTGTTGTTTCCTTTGCTTCCCTGTCCCACCTCCTCCTCATGG 6151

  scaffold63|si     716709 TTCTCCTCATCGGTGTCGTCGTCGGAAGGGCCATCTTCCTTCACAAATGT 716758
                                   vv v           v                          
  scaffold5|siz       6152 TTCTCCTCCGCTGTGTCGTCGTCCGAAGGGCCATCTTCCTTCACAAATGT 6201

  scaffold63|si     716759 TTCGCACTCCGCGTCCTGGGAGTATGCTGGCGTCTCTTCCGCTGCAAGCC 716808
                           i           i            v                       i
  scaffold5|siz       6202 CTCGCACTCCGCATCCTGGGAGTATCCTGGCGTCTCTTCCGCTGCAAGCT 6251

  scaffold63|si     716809 TCTCCTCCTCCTTTTTGCTCTCCTCCTCTTTCTCCGCCGCGACTTCCCCA 716858
                                      -        i         i ii      v         
  scaffold5|siz       6252 TCTCCTCCTCC-TTTTGCTCCCCTCCTCTTCCCTCGCCGCTACTTCCCCA 6300

  scaffold63|si     716859 ATCGCGTTGTTATCATCCACCATTCCGTCTTCTTCGTCCTCGTCTCCCTC 716908
                            v  i             v                v   i i        
  scaffold5|siz       6301 AACGTGTTGTTATCATCCCCCATTCCGTCTTCTTCCTCCCCATCTCCCTC 6350

  scaffold63|si     716909 TTTCTCTCCGCCTGCCACCGCTTCCTCATCTGGCGTC-TCTTCCG---CT 716954
                                  vi  i                  -iv i  -  i    ---  
  scaffold5|siz       6351 TTTCTCTGTGCTTGCCACCGCTTCCTCATC-ACCATCATCCTCCGTCTCT 6399

  scaffold63|si     716955 GCAAGCCT--CTCCTC-CTCCTTTTGCTCTCCTCCTC 716988
                             v --  --i     -   ii v   iv     v  
  scaffold5|siz       6400 GCCA--CTGATTCCTCTCTCTCTATGCCGTCCTCGTC 6434

Matrix = 20p43g.matrix
Kimura (with divCpGMod) = 12.23
Transitions / transversions = 0.97 (33/34)
Gap_init rate = 0.02 (13 / 578), avg. gap size = 1.23 (16 / 13)

10690 4.03 0.55 0.31 scaffold63|size1124630 716938 718207 (404869) scaffold5|size2025720_(dbseq-nr_679)_[1273151,1286701]#LTR/Gypsy 6228 7500 (6051) m_b405s001i71 170030

  scaffold63|si     716938 CTGGCGTCTCTTCCGCTGCAAGCCTCTCCTCCTCCTTTTGCTCTCCTCCT 716987
                                                  i                   i      
  scaffold5|siz       6228 CTGGCGTCTCTTCCGCTGCAAGCTTCTCCTCCTCCTTTTGCTCCCCTCCT 6277

  scaffold63|si     716988 CTTTCTCCGCCGCGACTTCCCCAATTGCGTTGTTATCATCCACCATTCCG 717037
                              i ii      v          vi i             v        
  scaffold5|siz       6278 CTTCCCTCGCCGCTACTTCCCCAAACGTGTTGTTATCATCCCCCATTCCG 6327

  scaffold63|si     717038 TCTTCTTCGTCCTCGTCTCCCTCTTTCTCTCCGCCTGCCACCGCTTCCTC 717087
                                   v   i i               vi  i               
  scaffold5|siz       6328 TCTTCTTCCTCCCCATCTCCCTCTTTCTCTGTGCTTGCCACCGCTTCCTC 6377

  scaffold63|si     717088 ATCACCATCATCCTCCGTGTTTCCCACCGATTCCTCTCTCTCGACGCCAT 717137
                                             v i v    i              v i   i 
  scaffold5|siz       6378 ATCACCATCATCCTCCGTCTCTGCCACTGATTCCTCTCTCTCTATGCCGT 6427

  scaffold63|si     717138 CGTCATCGTCCTCGAC--CGTTGACCGTCGGGGCCTCCACAATATCAAGG 717185
                            v  i     v     --                                
  scaffold5|siz       6428 CCTCGTCGTCATCGACATCGTTGACCGTCGGGGCCTCCACAATATCAAGG 6477

  scaffold63|si     717186 TTGTACAGAGCATAAGTCGCACTCATGTGCGCCTTCTTGATGTGACGCTG 717235
                                                                             
  scaffold5|siz       6478 TTGTACAGAGCATAAGTCGCACTCATGTGCGCCTTCTTGATGTGACGCTG 6527

  scaffold63|si     717236 AAGTGCGTTAAATGCGCATACGTGTGTGCATCCGTCGGTGATGCACATCG 717285
                                                                             
  scaffold5|siz       6528 AAGTGCGTTAAATGCGCATACGTGTGTGCATCCGTCGGTGATGCACATCG 6577

  scaffold63|si     717286 CCTTGATTTTCATTGTCGAGGAGGTCTTCCCCAGGTAAAACGCGGGTGGA 717335
                                                                             
  scaffold5|siz       6578 CCTTGATTTTCATTGTCGAGGAGGTCTTCCCCAGGTAAAACGCGGGTGGA 6627

  scaffold63|si     717336 CAACGTAAGCTCCGACGCCGTTGCGGTCGGCCATTTTAATCACTGTCTTG 717385
                                                                             
  scaffold5|siz       6628 CAACGTAAGCTCCGACGCCGTTGCGGTCGGCCATTTTAATCACTGTCTTG 6677

  scaffold63|si     717386 TCAGAGAATTGCGGTGAATAGTTCCGCTTCAACTCAGCCCACTTGCTGTC 717435
                                                                             
  scaffold5|siz       6678 TCAGAGAATTGCGGTGAATAGTTCCGCTTCAACTCAGCCCACTTGCTGTC 6727

  scaffold63|si     717436 CGAATCGGACCAGTCCTTGATGGCCTTTGCGGATGGGGCGGGATCCTTGA 717485
                           -                                                v
  scaffold5|siz       6728 -GAATCGGACCAGTCCTTGATGGCCTTTGCGGATGGGGCGGGATCCTTGT 6776

  scaffold63|si     717486 CACACTTGGTGCTGTGGATAGCGTAGCTTCCTGGCTTCAAGAACTGGAAG 717535
                                i                                            
  scaffold5|siz       6777 CACACCTGGTGCTGTGGATAGCGTAGCTTCCTGGCTTCAAGAACTGGAAG 6826

  scaffold63|si     717536 CACTTTGCGCAGACTATCCCGCTCATGTATCTGGCGTGGAAAGTCAGCGC 717585
                                                      v                      
  scaffold5|siz       6827 CACTTTGCGCAGACTATCCCGCTCATGAATCTGGCGTGGAAAGTCAGCGC 6876

  scaffold63|si     717586 AAGTGTTCCGTGCTTGGAAAAGCACATCATGGTGTCGTCCCTGAAGTTCC 717635
                                                                             
  scaffold5|siz       6877 AAGTGTTCCGTGCTTGGAAAAGCACATCATGGTGTCGTCCCTGAAGTTCC 6926

  scaffold63|si     717636 CGTCGCTGTCGGCGTCGCTGCCTTCAATGTGATTAGTAACGAAGGCCCAC 717685
                                                                             
  scaffold5|siz       6927 CGTCGCTGTCGGCGTCGCTGCCTTCAATGTGATTAGTAACGAAGGCCCAC 6976

  scaffold63|si     717686 TCGTTGGACACATTTCTCGCCATTTCATCATCCGATGCCATTGTTGATG- 717734
                                    iiii i    i   v     i    vi     v    -  -
  scaffold5|siz       6977 TCGTTGGACGTGCTCCTCGTCATGTCATCGTCCGCCGCCATGGTTG-TGT 7025

  scaffold63|si     717735 TTGAAACCGCGCTGAGGGGGCTTGACGTAAATTATGTATAGAAAGAAGCG 717784
                                 i  v i--  i     i    vv               v     
  scaffold5|siz       7026 TTGAAATCGGGT--AGAGGGCTCGACGACAATTATGTATAGAAACAAGCG 7073

  scaffold63|si     717785 TCAAACTGGATGGACAACGTGAGGGATGCGGGATGTGGAGTTAATATATA 717834
                                                          v                  
  scaffold5|siz       7074 TCAAACTGGATGGACAACGTGAGGGATGCGGTATGTGGAGTTAATATATA 7123

  scaffold63|si     717835 ACGCGGTTATATATTAGACCGCGTGTTTTTTTGGTGTGTGTGTGTTGCTT 717884
                                                                             
  scaffold5|siz       7124 ACGCGGTTATATATTAGACCGCGTGTTTTTTTGGTGTGTGTGTGTTGCTT 7173

  scaffold63|si     717885 TATGCCGGCTGTGATATACAGCCATTAATATAAAATAATGATATATATTC 717934
                                                                             
  scaffold5|siz       7174 TATGCCGGCTGTGATATACAGCCATTAATATAAAATAATGATATATATTC 7223

  scaffold63|si     717935 AGC----AATATAAAAGAATGATATGAATATTTGTCGATTCATTTAAAAA 717980
                              ----                                           
  scaffold5|siz       7224 AGCCATTAATATAAAAGAATGATATGAATATTTGTCGATTCATTTAAAAA 7273

  scaffold63|si     717981 TTGTAAGTTTCCTAAAACTCGACATACTGTAGATATACCAATTTCAATTT 718030
                                                                             
  scaffold5|siz       7274 TTGTAAGTTTCCTAAAACTCGACATACTGTAGATATACCAATTTCAATTT 7323

  scaffold63|si     718031 ATATAACCCGTTTTAATGTATACGGACATTAATACAAAATACTGGTGCAT 718080
                                                                             
  scaffold5|siz       7324 ATATAACCCGTTTTAATGTATACGGACATTAATACAAAATACTGGTGCAT 7373

  scaffold63|si     718081 TTTAAGACTCGAAATGTTTAAAATCTTCTTTGTGTTCTCCAAACGTTCAT 718130
                                                                             
  scaffold5|siz       7374 TTTAAGACTCGAAATGTTTAAAATCTTCTTTGTGTTCTCCAAACGTTCAT 7423

  scaffold63|si     718131 AAAATATATTATATAGGCCGTTTTTTTGGTGACCATTTGCCGAAAGTGAC 718180
                                         v                                   
  scaffold5|siz       7424 AAAATATATTATATTGGCCGTTTTTTTGGTGACCATTTGCCGAAAGTGAC 7473

  scaffold63|si     718181 CATAATCGACCATAAATATAAAATCCC 718207
                                                   v  
  scaffold5|siz       7474 CATAATCGACCATAAATATAAAATACC 7500

Matrix = 20p43g.matrix
Kimura (with divCpGMod) = 3.62
Transitions / transversions = 1.32 (29/22)
Gap_init rate = 0.01 (7 / 1269), avg. gap size = 1.57 (11 / 7)


7186 20.15 4.95 1.82 scaffold63|size1124630 718211 719969 (403107) C scaffold3|size1191850_(dbseq-nr_493)_[349346,364513]#LTR/Copia (8462) 6706 4894 m_b405s001i72 170031

  scaffold63|si     718211 TCAGCGCACCACCTCCTTCCCCCCCCCCTTTC-----------------C 718243
                                     i      i  v     v  v  ----------------- 
C scaffold3|siz       6706 TCAGCGCACCGCCTCCTCCCGCCCCCACTGTCTCTTCACGAACCATGCTC 6657

  scaffold63|si     718244 CCAATCTTCATTGGGG--AGCCATATCTTCTCTACAGCCAATTCC-TCAA 718290
                            v            i --                       i   -    
C scaffold3|siz       6656 CAAATCTTCATTGGAGCTAGCCATATCTTCTCTACAGCCAACTCCGTCAA 6607

  scaffold63|si     718291 -CG-TTCTTGAACTTTTCTGTTAAGTCCGTCATTTCTCTCTTGTCTG-AA 718337
                           -  -         i                                 -  
C scaffold3|siz       6606 ACGATTCTTGAACCTTTCTGTTAAGTCCGTCATTTCTCTCTTGTCTGGAA 6557

  scaffold63|si     718338 TGTCACTGATCGATTCTCC-GTT-TTGCGGCTATACCATTCTTACTTCTG 718385
                           i         v    ii  -   -          v     i         
C scaffold3|siz       6556 CGTCACTGATAGATTTCCCTGTTGTTGCGGCTATTCCATTTTTACTTCTG 6507

  scaffold63|si     718386 C-TATCTC-----AGCCCCGCTCAGAGTCCATTCTGACTCCCCTGTTGGC 718429
                            -  i   ----- vii                             v   
C scaffold3|siz       6506 CATACCTCGAATGACTTCCGCTCAGAGTCCATTCTGACTCCCCTGTAGGC 6457

  scaffold63|si     718430 CCTCCCACCAATGTTAACTTGAGCTTAGCGTCACATTTATAGGTGCGATA 718479
                                         i     v     v     i      v v  i     
C scaffold3|siz       6456 CCTCCCACCAATGTCAACTTTAGCTTCGCGTCGCATTTAAATGTACGATA 6407

  scaffold63|si     718480 TGACTTGCACCTGTAATAACATGTCATTTTCCTGATATTTGGTGTCTTCA 718529
                                                               i  i          
C scaffold3|siz       6406 TGACTTGCACCTGTAATAACATGTCATTTTCCTGATGTTCGGTGTCTTCA 6357

  scaffold63|si     718530 TCCTCGAGTAGGGATGACTCAGCTCCCCCTGTTTTCCATAGAAGACACGC 718579
                               i     v        v v       vv                   
C scaffold3|siz       6356 TCCTTGAGTACGGATGACTGATCTCCCCCGTTTTTCCATAGAAGACACGC 6307

  scaffold63|si     718580 GTGGGCCATCTTTCGTTAATCCAATCCTTGGTTATGTCGATCTTGTCAGA 718629
                                   i  i  i    i        i   v   iiv     - i   
C scaffold3|siz       6306 GTGGGCCACCTCTCATTAACCCAATCCTCGGTAATGCTTATCTT-TTAGA 6258

  scaffold63|si     718630 GTCTCCCATTTTGACATCTTCATCCTGTAGCATTTA----TATCATTGTA 718675
                                   v   vv       i i i i----    ----  v       
C scaffold3|siz       6257 GTCTCCCAATTTTTCATCTTCGTTCCGC----TTTAGAAGTAACATTGTA 6212

  scaffold63|si     718676 ACACAATGTTAGAACGATCGAAATAACATCAACATAGTTCTTCCTCTCGT 718725
                            v   vv       -   v      vii v vv i   v   i iv i  
C scaffold3|siz       6211 AAACATAGTTAGAA-GATGGAAATATTGTAATAACAGTGCTTTCCGTTGT 6163

  scaffold63|si     718726 G--ACTTCTACATTACCTCTTGTTTCTCTGATTCTCCATTGCCTTCTGCT 718773
                            -- iv v  i       ii      i           i vi     v  
C scaffold3|siz       6162 GAAATATATATATTACCTTCTGTTTCCCTGATTCTCCACTTTCTTCTTCT 6113

  scaffold63|si     718774 TTACACTCCGACTGCCAAAATTGACGTCATCATCAAAATGTCATGAGACC 718823
                           v  i      v  ii  v v   v   v i  v      i i  v  v  
C scaffold3|siz       6112 GTATACTCCGCCTATCATATTTGCCGTGACCAGCAAAATATTATCAGTCC 6063

  scaffold63|si     718824 AATTTGAATCATTCCAAAGAAGGCAAATCCCATGTTTTACGTAGTAATGT 718873
                            i-i               i  i    vvvv    viv i    vi    
C scaffold3|siz       6062 AG-CTGAATCATTCCAAAGGAGACAAAGAAAATGTGCGATGTAGAGATGT 6014

  scaffold63|si     718874 CTTACCAAATCCGCCGCCTCATCTCCTTCAATTTTTGGTCCCTCTGAT-- 718921
                             i      vv v       v  iv  i       vi vi        --
C scaffold3|siz       6013 CTCACCAAAAACTCCGCCTCTTCCGCTCCAATTTTGAGGTCCTCTGATTC 5964

  scaffold63|si     718922 TCCTGACAGAAGTCACTCAAATGGTCATC-CCGTCGTAATCAGGTGTGTA 718970
                               vv iv--                  -     i  v     v     
C scaffold3|siz       5963 TCCTTTCGT--GTCACTCAAATGGTCATCACCGTCATACTCAGGGGTGTA 5916

  scaffold63|si     718971 TTCGTCCCATTCTTTCATCACACGCAATCCTGTGTCATCCACCTGT-TCA 719019
                                    v v   i   i  i   vi iv     v i  -v   -   
C scaffold3|siz       5915 TTCGTCCCAATGTTTTATCGCATGCACCCTGGTGTCCTTCA-ATGTATCA 5867

  scaffold63|si     719020 TCACCCCACCATCCTCT------------------------TGGCTCAAG 719045
                           i i  iv iiv      ------------------------         
C scaffold3|siz       5866 CCGCCTAATTTTCCTCTATCATATTTTGTTGGCAAAACCAATGGCTCAAG 5817

  scaffold63|si     719046 TTTCTTCAAAGATCCATCTCGGATACTGACGGTGTTACCCTTTGTTTTAT 719095
                             i      v  -----v  i  v   ----------             
C scaffold3|siz       5816 TTCCTTCAATGA-----ATCAGAGACT----------CCCTTTGTTTTAT 5782

  scaffold63|si     719096 ATACAACAATCCAACCTATTA-GTGAAACACGCTGAGTGTTCGTGGTTAT 719144
                              i      v   iv -   -i v    ii    vvv    vi      
C scaffold3|siz       5781 ATATAACAATGCAATGT-TTATATCAAACGTGCTGTCAGTTCCCGGTTAT 5733

  scaffold63|si     719145 GTATATACCAAAATCTCAAAAACA------------------CTTACCAT 719176
                                    i  vvi         ------------------        
C scaffold3|siz       5732 GTATATACCGAATATTCAAAAACAACCACGATATGTTCATATCTTACCAT 5683

  scaffold63|si     719177 GTCATCCCACGGCTGAACTGTGACTGTGTTCTGTTACATATATAACATTG 719226
                           vi v     i  ii          i   ii      i          v  
C scaffold3|siz       5682 TCCTTCCCATGGTCGAACTGTGACCGTGCCCTGTTATATATATAACAATG 5633

  scaffold63|si     719227 TTCTGTTTACATCAAAATCATATAATGAACACATTTTCCCTCATAACATA 719276
                             v    i i v    ivi  i    v        i  v v        v
C scaffold3|siz       5632 TTGTGTTCATAACAAAGGTATGTAATTAACACATTCTCACACATAACATT 5583

  scaffold63|si     719277 TATATATTAGATCTCACCATAATACCCTTCGGCCCTGTTTTGTTGGTGCC 719326
                           v    v  v     i    v         vv   i   iv          
C scaffold3|siz       5582 AATATCTTTGATCTTACCAGAATACCCTTGCGCCTTGTCGTGTTGGTGCC 5533

  scaffold63|si     719327 ATTGCAGCTCTCTCCTTTCTTGTACGTCATATCGTCACAATCGCAGACTC 719376
                           v i     vivi viv ii    viv ii  v     i i  ivv    i
C scaffold3|siz       5532 CTCGCAGCATGTTATGTCTTTGTTTTTTGTAGCGTCATAGTCAGTGACTT 5483

  scaffold63|si     719377 CTGTTGTTATGTATTTGCTCGAGGTTTCGTCACACCTATTTTCCGCGTTT 719426
                             v v              i   i vv v v    v   vv  i i  vv
C scaffold3|siz       5482 CTTTAGTTATGTATTTGCTTGAGATAGCCTGACACATATGATCTGTGTGA 5433

  scaffold63|si     719427 TCTTCCGCATCATCTTCGTGTTCCTCATCTGAGCTCTCACTATCCAACTG 719476
                                 i v  v      vv   i  v        v              
C scaffold3|siz       5432 TCTTCCACTTCCTCTTCGATTTCTTCCTCTGAGCTGTCACTATCCAACTG 5383

  scaffold63|si     719477 TGTCGGTAACACCAATGGCACGATATTTCCCTTGATGTTCT-GTCCCCTG 719525
                                                   v  vi  v   ii    -i  v  i-
C scaffold3|siz       5382 TGTCGGTAACACCAATGGCACGATTTTATCCGTGACATTCTCATCACCC- 5334

  scaffold63|si     719526 ATCTCTTGGAGTCCCTGTGTAATCCATAACAC-AAAAGTAATATTAATAT 719574
                             ii   vv v     v  vv       v   -     i        i  
C scaffold3|siz       5333 ATTCCTTCTACTCCCTTTGGTATCCATATCACAAAAAGCAATATTAACAT 5284

  scaffold63|si     719575 CAAGATAGTTGTGCAAATAACATCCACCTCTTAAGCAAAAACGCACCAAG 719624
                                v v         -      vvi        --             
C scaffold3|siz       5283 CAAGAAACTTGTGCAAA-AACATCATTCTCTTAAG--AAAACGCACCAAG 5237

  scaffold63|si     719625 CCCGTGTCCAACACGTTGTTGGTGCTTGCAATAGTCTCGCCCGTTCTCAT 719674
                             iii   v v  i    v vi    iv   vv         i       
C scaffold3|siz       5236 CCTACGTCGACCATGTTGGTTATGCTCCCAAATGTCTCGCCCATTCTCAT 5187

  scaffold63|si     719675 CCCACTAGTGTGCCACATATCA-TTATGTCCCTTGTTATATATAAGACAA 719723
                                   i     -  iv  v-   i                 vi   v
C scaffold3|siz       5186 CCCACTAGCGTGCC-CACCTCCTTTACGTCCCTTGTTATATATATAACAT 5138

  scaffold63|si     719724 CGATATATAACGAAATAAGTTAAAATATTGCTCACCGTCATATATATAAC 719773
                           i v          i  v    - i  i v      i         i   v
C scaffold3|siz       5137 TGTTATATAACGAGATTAGTT-AGATGTAGCTCACTGTCATATATGTAAG 5089

  scaffold63|si     719774 CTGTAGGCATAAAATGAACTCACATCCATCCGCCCTGTCCCATCTCTGGT 719823
                             ii vi                       i     v  v i iv  i i
C scaffold3|siz       5088 CTACACACATAAAATGAACTCACATCCATCTGCCCTCTCACGTTGCTAGC 5039

  scaffold63|si     719824 CATCCCGCTGCCTCTGTGCCCTCTATCACGTTCCTTTGTTATATATATAA 719873
                                 i  i  viv  v    ii  v       -   v  i        
C scaffold3|siz       5038 CATCCCACTACCATGGTTCCCTTCATAACGTTCC-TTGATACATATATAA 4990

  scaffold63|si     719874 CATCGTTATATAACGAGATGAGTCAGATGTAGCTCACTGCTATATATATA 719923
                             v             i i    i v      v   i vi          
C scaffold3|siz       4989 CAACGTTATATAACGAAACGAGTTATATGTAGATCATTTTTATATATATA 4940

  scaffold63|si     719924 CGCAAAGTGCATAAATGAACTTACATTCATCTGCCCTATCCCCAAA 719969
                           v    viiiv           i        v        i   i  
C scaffold3|siz       4939 AGCAACACAAATAAATGAACTCACATTCATGTGCCCTATTCCCGAA 4894

Matrix = 20p43g.matrix
Kimura (with divCpGMod) = 21.72
Transitions / transversions = 0.98 (172/176)
Gap_init rate = 0.03 (54 / 1758), avg. gap size = 2.22 (120 / 54)


1145 22.33 2.28 2.28 scaffold63|size1124630 719809 720115 (402961) scaffold5|size2025720_(dbseq-nr_679)_[1273151,1286701]#LTR/Gypsy 4681 4987 (8564) m_b405s001i73 170032

  scaffold63|si     719809 TGTCCCATCTCTGGTCATCCCGCTGCCTCTGTGCCC---TCTATCACGTT 719855
                               i ii iv vv       i  iv ---      ---  iv i    i
  scaffold5|siz       4681 TGTCTCGCCCATTCTCATCCCACTAGC---GTGCCCACCTCCTTTACGTC 4727

  scaffold63|si     719856 CCTTTGTTATATATATAACATCGTTATATAACGAGATGAGTCAGATGTAG 719905
                               -                                v   i        
  scaffold5|siz       4728 CCTT-GTTATATATATAACATCGTTATATAACGAGATTAGTTAGATGTAG 4776

  scaffold63|si     719906 CTCACTGCTATATATATACGCAAAGTGCAT-AAATGAACTTACATTCATC 719954
                                  ii      i  v  v vii    -         i    i    
  scaffold5|siz       4777 CTCACTGTCATATATGTAAGCTACACGCATAAAATGAACTCACATCCATC 4826

  scaffold63|si     719955 TGCCCTATC-CCCAA--ACTCATCCCACTAGTGTGCCACACATCATTGTG 720001
                                 v  - v vi--  i          viii viv v v   vvii 
  scaffold5|siz       4827 TGCCCTCTCACGCTGCTACCCATCCCACTACCACGGTTCCCTTCAAAACG 4876

  scaffold63|si     720002 TCCCTTGTTATATATAAAACAACGTTATATAACGAAATAAGTTAAAATAT 720051
                            i     v  i     v                  v  i    - v  i 
  scaffold5|siz       4877 TTCCTTGATACATATATAACAACGTTATATAACGACATGAGTT-ACATGT 4925

  scaffold63|si     720052 TGCTCACTGTCATATATATAACCTGTAGGCATAAAAATGAACTCACATCC 720101
                           v     i v i          v vii --  v v              i 
  scaffold5|siz       4926 AGCTCATTTTTATATATATAAGCAACA--CAAATAAATGAACTCACATTC 4973

  scaffold63|si     720102 ATCCGCCCTGTCCC 720115
                             vi     i i  
  scaffold5|siz       4974 ATGTGCCCTATTCC 4987

Matrix = 20p43g.matrix
Kimura (with divCpGMod) = 25.06
Transitions / transversions = 1.23 (37/30)
Gap_init rate = 0.04 (11 / 306), avg. gap size = 1.27 (14 / 11)


6979 15.17 0.67 0.84 scaffold63|size1124630 719964 721160 (401916) C scaffold3|size1191850_(dbseq-nr_493)_[349346,364513]#LTR/Copia (9971) 5197 4003 m_b405s001i74 170033

  scaffold63|si     719964 CCCAAACTCATCCCACTAGTGTGCCACACATCATT-GTGTCCCTTGTTAT 720012
                               vv             i     -   v  v  -ii            
C scaffold3|siz       5197 CCCATTCTCATCCCACTAGCGTGCC-CACCTCCTTTACGTCCCTTGTTAT 5149

  scaffold63|si     720013 ATATAAAACAACGTTATATAACGAAATAAGTTAAAATATTGCTCACTGTC 720062
                                v    vi            i  v     i - i v          
C scaffold3|siz       5148 ATATATAACATTGTTATATAACGAGATTAGTTAGA-TGTAGCTCACTGTC 5100

  scaffold63|si     720063 ATATATATAACCTGTAGGCATAAAAATGAACTCACATCCATCCGCCCTGT 720112
                                 i   v  ii vi       -                i     v 
C scaffold3|siz       5099 ATATATGTAAGCTACACACATAAAA-TGAACTCACATCCATCTGCCCTCT 5051

  scaffold63|si     720113 CCCATCTCTAGTCATCCCGCTGCCTCGGTGCCCTCTATCACGTTCCTTTG 720162
                            v i iv    i      i  i  vi   v    ii  v         - 
C scaffold3|siz       5050 CACGTTGCTAGCCATCCCACTACCATGGTTCCCTTCATAACGTTCCTT-G 5002

  scaffold63|si     720163 TTATATATATAACATCGTTATATAACGAGATGAGTCAGATGTAGCTCACT 720212
                           v  i          v             i i    i v      v   i 
C scaffold3|siz       5001 ATACATATATAACAACGTTATATAACGAAACGAGTTATATGTAGATCATT 4952

  scaffold63|si     720213 GCTATATATATACGCAAGCGTGCATAAATGAACTTACATTCATATGCCCT 720262
                           vi          v    - iiiv           i        i      
C scaffold3|siz       4951 TTTATATATATAAGCAA-CACAAATAAATGAACTCACATTCATGTGCCCT 4903

  scaffold63|si     720263 AT-CCCGAAATCCTGTTAGTCGTAGTCCTGTAGGGGTTTCTCACTGCCGC 720311
                             -        i                    i           i     
C scaffold3|siz       4902 ATTCCCGAAATTCTGTTAGTCGTAGTCCTGTAAGGGTTTCTCACCGCCGC 4853

  scaffold63|si     720312 GGGTAGTGCTACAATGTTCTGCTTGGGCGTCTTCTTGTAAGGATTGACAA 720361
                           v  i  i         i             i        v     v    
C scaffold3|siz       4852 TGGCAGCGCTACAATGCTCTGCTTGGGCGTTTTCTTGTATGGATTTACAA 4803

  scaffold63|si     720362 CAACTCTGATGTTATTTGATATGTTTTCGTCGGCGTGATTCCCTTTCCTC 720411
                                        vii     v   i     iv         v   i   
C scaffold3|siz       4802 CAACTCTGATGTTTCCTGATAGGTTCTCGTCACCGTGATTCCGTTTTCTC 4753

  scaffold63|si     720412 TTGTTCGATTCCCTGTCCCTGTTTCCATTCCCAACAAATCAGCAGCGTGA 720461
                              v       v v              i    v    v v       i 
C scaffold3|siz       4752 TTGATCGATTCGCGGTCCCTGTTTCCATCCCCATCAAAGCTGCAGCGTAA 4703

  scaffold63|si     720462 TAGTAAACCTCAGTGATCTCTTCCTTTTTCAGAAATGTACACCTTGCGAA 720511
                             i                   i -   v                     
C scaffold3|siz       4702 TAATAAACCTCAGTGATCTCTTTC-TTTGCAGAAATGTACACCTTGCGAA 4654

  scaffold63|si     720512 GATAAGCAGTGGTCTTACCCATCATTGAAGTTGTTCCTCGGTTGCATCTT 720561
                                                   i      v                v 
C scaffold3|siz       4653 GATAAGCAGTGGTCTTACCCATCACTGAAGTGGTTCCTCGGTTGCATCAT 4604

  scaffold63|si     720562 GGTTGTTTTGGCCTTTAGTCTTCAAATGCACTGGTGAAAAATACGTTCCA 720611
                                   i   iv  v vv        v vv    --     i   vvi
C scaffold3|siz       4603 GGTTGTTTCGGCTATTCGAGTTCAAATGAAGGGGTG--AAATATGTTGGG 4556

  scaffold63|si     720612 ACAGCTCGTTGCCATTATCATAATGATGGCGCACGCGTGGATGCTGGTAT 720661
                               v i i  i   i v            iii                 
C scaffold3|siz       4555 ACAGGTTGCTGTCATCAACATAATGATGGCATGCGCGTGGATGCTGGTAT 4506

  scaffold63|si     720662 ATATTAAATGCTGCCGTCATTGGGATCTGTACTGAAAAATAACGTTCATA 720711
                                v   v  ii                  i                 
C scaffold3|siz       4505 ATATTTAATTCTATCGTCATTGGGATCTGTACCGAAAAATAACGTTCATA 4456

  scaffold63|si     720712 TTTGCGTGGATTTTGGTATATATTCAACACACCCGTCAAATGACCGTTGA 720761
                            v  i       i                          i     i   v
C scaffold3|siz       4455 TGTGTGTGGATTCTGGTATATATTCAACACACCCGTCAAGTGACCATTGT 4406

  scaffold63|si     720762 GGCAATGGACATATAGTCCCACGTGTGCTACGTTATG-TGTATATGCCAA 720810
                                  vv v   v vi           v   i-  - v      i   
C scaffold3|siz       4405 GGCAATGTCCCTATCGGTCCACGTGTGCTCCGTC-TGTTTTATATGTCAA 4357

  scaffold63|si     720811 CCTAGACAATGCAGAAAT-GGGGGGGTACGTACCTCCGTGTATACGGGTA 720859
                                             -     i  i        i    v  i v   
C scaffold3|siz       4356 CCTAGACAATGCAGAAATAGGGGGAGTGCGTACCTCTGTGTTTATGCGTA 4307

  scaffold63|si     720860 CCACGATTTGAATATATGTTCATATTCAGTCCCTTAGATGATAGCTATGT 720909
                                           v             v   v        vv     
C scaffold3|siz       4306 CCACGATTTGAATATAAGTTCATATTCAGTACCTAAGATGATATGTATGT 4257

  scaffold63|si     720910 TATGATCGTATTCATGCTCTAACAACACACATAATTCCTATCATGCT--- 720956
                                       v         -i v           v         ---
C scaffold3|siz       4256 TATGATCGTATTAATGCTCTAA-GAGACACATAATTCATATCATGCTAAA 4208

  scaffold63|si     720957 GAAAAACACTGCTACTTTAATCTAGAGCGGTCATTAAACGTGGATGTTGC 721006
                           i       v i  v   v         iv              v     i
C scaffold3|siz       4207 AAAAAACAGTACTCCTTAAATCTAGAGTTGTCATTAAACGTGGTTGTTGT 4158

  scaffold63|si     721007 TCATTCGTTGGTATATGTGTAACAGTGGTATATACACAACACGGGTGTGT 721056
                            i  v     v   i                            v      
C scaffold3|siz       4157 TTATGCGTTGTTATGTGTGTAACAGTGGTATATACACAACACGTGTGTGT 4108

  scaffold63|si     721057 TC-GATGTTCCCTCCGTCCTGTCCAGATCGGTTTGCCTATATATATCAAC 721105
                           v -i   v        i  vi v  v  ivv v                i
C scaffold3|siz       4107 GCAAATGATCCCTCCGCCCAATACATATTTTTATGCCTATATATATCAAT 4058

  scaffold63|si     721106 GTTATATATATAACAACAACGATGAAAAGGGGTCGCCACTGCTTAAAATG 721155
                                           iv i       i  v             v  v  
C scaffold3|siz       4057 GTTATATATATAACAATTATGATGAAAGGGCGTCGCCACTGCTTCAACTG 4008

  scaffold63|si     721156 CATGC 721160
                            i   
C scaffold3|siz       4007 CGTGC 4003

Matrix = 20p43g.matrix
Kimura (with divCpGMod) = 16.14
Transitions / transversions = 0.98 (89/91)
Gap_init rate = 0.01 (16 / 1196), avg. gap size = 1.12 (18 / 16)


12951 5.94 0.73 0.36 scaffold63|size1124630 721089 722727 (400349) scaffold5|size2025720_(dbseq-nr_679)_[1273151,1286701]#LTR/Gypsy 5856 7500 (6051) m_b405s001i75 170034

  scaffold63|si     721089 TGCCTATATATATCAACGTTATATATATAACAACAACGATGAAAAGGGGT 721138
                                                            iv i             
  scaffold5|siz       5856 TGCCTATATATATCAACGTTATATATATAACAATTATGATGAAAAGGGGT 5905

  scaffold63|si     721139 CGCCACTGCTTAAAATGCATGCTATTACCGCAACTCGTTATAAATATAAC 721188
                                     v   v         i    i   iv               
  scaffold5|siz       5906 CGCCACTGCTGAAACTGCATGCTACTACCACAATGCGTTATAAATATAAC 5955

  scaffold63|si     721189 ATGAGTTAATTTAAAACATTCGATCGTTTTGACAAACAATTAACAATTAA 721238
                               v             i     i  vi-                    
  scaffold5|siz       5956 ATGATTTAATTTAAAACACTCGATTGTGC-GACAAACAATTAACAATTAA 6004

  scaffold63|si     721239 AACCTATACGGTCATGTCCAAAAACCTTCCTTTAGTACCTCGCTGGCGCT 721288
                               v      v i    i   v-  v                v  i   
  scaffold5|siz       6005 AACCAATACGGACGTGTCTAAAC-CCGTCCTTTAGTACCTCGCGGGTGCT 6053

  scaffold63|si     721289 CTGCGCTTGCGGGCGCTTTTCCTCACAGGAGCTGGCTTGTTTTGGTTCGC 721338
                                      v       -   v       vv vv     i      v 
  scaffold5|siz       6054 CTGCGCTTGCGTGCGCTTT-CCTAACAGGAGGAGCATTGTTCTGGTTCCC 6102

  scaffold63|si     721339 TCCCGGTTTGTCGTTTCCTTTGCCGCCCTGTCCCACCTCCTTCTCATGGT 721388
                                      i           iv                i        
  scaffold5|siz       6103 TCCCGGTTTGTTGTTTCCTTTGCTTCCCTGTCCCACCTCCTCCTCATGGT 6152

  scaffold63|si     721389 TCTCCTCATCGGTGTCGTCGTCGGAAGGGCCATCTTCCTTCACAAATGTT 721438
                                  vv v           v                          i
  scaffold5|siz       6153 TCTCCTCCGCTGTGTCGTCGTCCGAAGGGCCATCTTCCTTCACAAATGTC 6202

  scaffold63|si     721439 TCGCACTCCGCGTCCTGGGAGTATGCTGGCGTCTCTTCCGCTGCAAGCCT 721488
                                      i            v                       i 
  scaffold5|siz       6203 TCGCACTCCGCATCCTGGGAGTATCCTGGCGTCTCTTCCGCTGCAAGCTT 6252

  scaffold63|si     721489 CTCCTCCTCCTTTTTGCTCTCCTCCTCTTTCTCCGCCGCGACTTCCCCAA 721538
                                         -    i         i ii      v          
  scaffold5|siz       6253 CTCCTCCTCCTTTT-GCTCCCCTCCTCTTCCCTCGCCGCTACTTCCCCAA 6301

  scaffold63|si     721539 TTGCGTTGTTATCATCCACCATTCCGTCTTCTTCGTCCTCGTCTCCCTCT 721588
                           vi i             v                v   i i         
  scaffold5|siz       6302 ACGTGTTGTTATCATCCCCCATTCCGTCTTCTTCCTCCCCATCTCCCTCT 6351

  scaffold63|si     721589 TTCTCTCCGCCTGCCACCGCTTCCTCATCACCATCATCCTCCGTGTTTCC 721638
                                 vi  i                                 v i v 
  scaffold5|siz       6352 TTCTCTGTGCTTGCCACCGCTTCCTCATCACCATCATCCTCCGTCTCTGC 6401

  scaffold63|si     721639 CACCGATTCCTCTCTCTCGACGCCATCGTCATCGTCCTCGAC--CGTTGA 721686
                              i              v i   i  v  i     v     --      
  scaffold5|siz       6402 CACTGATTCCTCTCTCTCTATGCCGTCCTCGTCGTCATCGACATCGTTGA 6451

  scaffold63|si     721687 CCGTCGGGGCCTCCACAATATCAAGGTTGTACAGAGCATAAGTCGCACTC 721736
                                                                             
  scaffold5|siz       6452 CCGTCGGGGCCTCCACAATATCAAGGTTGTACAGAGCATAAGTCGCACTC 6501

  scaffold63|si     721737 ATGTGCGCCTTCTTGATGTGGCGCTGAAGTGCGTTAAATGCGCATACGTG 721786
                                               i                             
  scaffold5|siz       6502 ATGTGCGCCTTCTTGATGTGACGCTGAAGTGCGTTAAATGCGCATACGTG 6551

  scaffold63|si     721787 TGTGCATCCGTCGGTGATGCGCATCGCCTTGATTTTCATTGTCGAGGAGG 721836
                                               i                             
  scaffold5|siz       6552 TGTGCATCCGTCGGTGATGCACATCGCCTTGATTTTCATTGTCGAGGAGG 6601

  scaffold63|si     721837 TCTTCCCCAGGTAAAGCGCGGGTGGACAACGTAAGCTCCGGCGCCGTTGC 721886
                                          i                        i         
  scaffold5|siz       6602 TCTTCCCCAGGTAAAACGCGGGTGGACAACGTAAGCTCCGACGCCGTTGC 6651

  scaffold63|si     721887 GGTCGGCCATTTTAATCACTGTCTTGTCAGAGAATTGCGGTGAATAGTTC 721936
                                                                             
  scaffold5|siz       6652 GGTCGGCCATTTTAATCACTGTCTTGTCAGAGAATTGCGGTGAATAGTTC 6701

  scaffold63|si     721937 -GCTTCAACTCAGCCCACTTGCTGTCGAATCGGACCAGTCCTTGATGGCC 721985
                           -                                                 
  scaffold5|siz       6702 CGCTTCAACTCAGCCCACTTGCTGTCGAATCGGACCAGTCCTTGATGGCC 6751

  scaffold63|si     721986 TTTGCGGATGGGGCGGGATCCTTGACACACTTGGTGCTGTGGATAGCGTA 722035
                                                   v     i                   
  scaffold5|siz       6752 TTTGCGGATGGGGCGGGATCCTTGTCACACCTGGTGCTGTGGATAGCGTA 6801

  scaffold63|si     722036 GCTTCCTGGCTTCAAGAACTGGAAGCACTTTGCGCAGACTATCCCGCTCA 722085
                                                                             
  scaffold5|siz       6802 GCTTCCTGGCTTCAAGAACTGGAAGCACTTTGCGCAGACTATCCCGCTCA 6851

  scaffold63|si     722086 TGTATCTGGCGTGGAAAGTCAGCGCAAGTGTTCCGTGCTTGGAAAAGCAC 722135
                             v                                               
  scaffold5|siz       6852 TGAATCTGGCGTGGAAAGTCAGCGCAAGTGTTCCGTGCTTGGAAAAGCAC 6901

  scaffold63|si     722136 ATCATGGTGTCGTCCCTGAAGTTCCCGTCGCTGTCGGCGTCGCTGCCTTC 722185
                                                                             
  scaffold5|siz       6902 ATCATGGTGTCGTCCCTGAAGTTCCCGTCGCTGTCGGCGTCGCTGCCTTC 6951

  scaffold63|si     722186 AATGTGATTAGTAGCGAAGGCCCACTCGTTGGACACATTTCTCGCCATTT 722235
                                        i                    iiii i    i   v 
  scaffold5|siz       6952 AATGTGATTAGTAACGAAGGCCCACTCGTTGGACGTGCTCCTCGTCATGT 7001

  scaffold63|si     722236 CATCATCCGATGCCATTGTTGATG-TTGAAA-CGCGCTGAGGGGCTTGGC 722283
                               i    vi     v    -  -      -  v iv  -     i i 
  scaffold5|siz       7002 CATCGTCCGCCGCCATGGTTG-TGTTTGAAATCGGGTAGA-GGGCTCGAC 7049

  scaffold63|si     722284 GTAAATTATGTATAGAAAGAAGCGTCAAACTGGATGGACAACGTGAGGGA 722333
                            vv               v                               
  scaffold5|siz       7050 GACAATTATGTATAGAAACAAGCGTCAAACTGGATGGACAACGTGAGGGA 7099

  scaffold63|si     722334 TGCGGGATGTGGAGTTAATATATAACGCGGTTATATATTAGACCGCGTGT 722383
                                v                                            
  scaffold5|siz       7100 TGCGGTATGTGGAGTTAATATATAACGCGGTTATATATTAGACCGCGTGT 7149

  scaffold63|si     722384 TTTTTTGGTGTGTGTGTGTTGCTTTATGCCGGCTGTGATATACAGCCATT 722433
                                                                             
  scaffold5|siz       7150 TTTTTTGGTGTGTGTGTGTTGCTTTATGCCGGCTGTGATATACAGCCATT 7199

  scaffold63|si     722434 AATATAAAATAATGATATATATTCAGC----AATATAAAAGAATGATATG 722479
                                                      ----                   
  scaffold5|siz       7200 AATATAAAATAATGATATATATTCAGCCATTAATATAAAAGAATGATATG 7249

  scaffold63|si     722480 AATATTTGTCGATTCATTTAAAAATTGTAAGTTTCCTAAAACTCGACATA 722529
                                                                             
  scaffold5|siz       7250 AATATTTGTCGATTCATTTAAAAATTGTAAGTTTCCTAAAACTCGACATA 7299

  scaffold63|si     722530 CTGTAGATATACCAATTTCAATTTATATAACCCGTTTTAATGTATACGGA 722579
                                                                             
  scaffold5|siz       7300 CTGTAGATATACCAATTTCAATTTATATAACCCGTTTTAATGTATACGGA 7349

  scaffold63|si     722580 CATTAATACAAAATACTGGTGCATTTTAAGACTCGAAATGTTTAAAATCT 722629
                                                                             
  scaffold5|siz       7350 CATTAATACAAAATACTGGTGCATTTTAAGACTCGAAATGTTTAAAATCT 7399

  scaffold63|si     722630 TCTTTGTGTTCTCCAAACGTTCATAAAATATATTATATAGGCCG--TTTT 722677
                                                                 v     --    
  scaffold5|siz       7400 TCTTTGTGTTCTCCAAACGTTCATAAAATATATTATATTGGCCGTTTTTT 7449

  scaffold63|si     722678 TGGTGACCATTTG-CGAAAGTGACCATAATCGACCATAAATATAAAATCC 722726
                                        -                                  v 
  scaffold5|siz       7450 TGGTGACCATTTGCCGAAAGTGACCATAATCGACCATAAATATAAAATAC 7499

  scaffold63|si     722727 C 722727
                            
  scaffold5|siz       7500 C 7500

Matrix = 20p43g.matrix
Kimura (with divCpGMod) = 5.66
Transitions / transversions = 1.06 (50/47)
Gap_init rate = 0.01 (13 / 1638), avg. gap size = 1.38 (18 / 13)


7873 19.15 3.58 2.21 scaffold63|size1124630 722731 724519 (398557) C scaffold3|size1191850_(dbseq-nr_493)_[349346,364513]#LTR/Copia (8462) 6706 4894 m_b405s001i76 170035

  scaffold63|si     722731 TCAGCGCACCACCTCCTTCCCCCCCCACCGTCTCTTCCCGAACCATGGTC 722780
                                     i      i  v       i        v         v  
C scaffold3|siz       6706 TCAGCGCACCGCCTCCTCCCGCCCCCACTGTCTCTTCACGAACCATGCTC 6657

  scaffold63|si     722781 CAAATCTTCATTGGAGCGAGCCATATCTTCTCTACAGCCAATTCCGTCAA 722830
                                            v                       i        
C scaffold3|siz       6656 CAAATCTTCATTGGAGCTAGCCATATCTTCTCTACAGCCAACTCCGTCAA 6607

  scaffold63|si     722831 GCGATTCTTGAACTTTTCTGTTAAGTCCGTCATTTCTCTCTTGTCTGGAA 722880
                           i            i                                    
C scaffold3|siz       6606 ACGATTCTTGAACCTTTCTGTTAAGTCCGTCATTTCTCTCTTGTCTGGAA 6557

  scaffold63|si     722881 TGTCACTGATCGATTCTCCCGATTTTGCGGCTATACCATTCTTACTTCTG 722930
                           i         v    ii  i v v          v     i         
C scaffold3|siz       6556 CGTCACTGATAGATTTCCCTGTTGTTGCGGCTATTCCATTTTTACTTCTG 6507

  scaffold63|si     722931 CATATCTCGGAATGACC-CCGCTCAGAGTCCATTCTGACTCCCCTGTTGG 722979
                               i    -      i-                             v  
C scaffold3|siz       6506 CATACCTCG-AATGACTTCCGCTCAGAGTCCATTCTGACTCCCCTGTAGG 6458

  scaffold63|si     722980 CCCTCCCACCAATGTTAACTTGAGCTTCGCGTCACATTTATAGGTGCGAT 723029
                                          i     v           i      v v  i    
C scaffold3|siz       6457 CCCTCCCACCAATGTCAACTTTAGCTTCGCGTCGCATTTAAATGTACGAT 6408

  scaffold63|si     723030 ATGACTTGCACCTGTAATAACATGTCATTTTCCTGATATTTGGTGTCTTC 723079
                                                                i  i         
C scaffold3|siz       6407 ATGACTTGCACCTGTAATAACATGTCATTTTCCTGATGTTCGGTGTCTTC 6358

  scaffold63|si     723080 ATCCTCGAGTAGGGATGACTCAGCTCCCCCTGTTTTCCATAGAAGACACG 723129
                                i     v        v v       vv                  
C scaffold3|siz       6357 ATCCTTGAGTACGGATGACTGATCTCCCCCGTTTTTCCATAGAAGACACG 6308

  scaffold63|si     723130 CGTGGGCCATCTTTCGTTAATCCAATCCTTGGTTATGTCGATCTTGTCAG 723179
                                    i  i  i    i        i   v   iiv     - i  
C scaffold3|siz       6307 CGTGGGCCACCTCTCATTAACCCAATCCTCGGTAATGCTTATCTT-TTAG 6259

  scaffold63|si     723180 AGTCTCCCATTTTGACATCTTCATCCTGTAGCATTTA----TATCATTGT 723225
                                    v   vv       i i i i----    ----  v      
C scaffold3|siz       6258 AGTCTCCCAATTTTTCATCTTCGTTCCGC----TTTAGAAGTAACATTGT 6213

  scaffold63|si     723226 AACACAATGTTAGAACGATCGAAATAACATCAACATAGTTCTTCCTCTCG 723275
                             v   vv       -   v      vii v vv i   v   i iv i 
C scaffold3|siz       6212 AAAACATAGTTAGAA-GATGGAAATATTGTAATAACAGTGCTTTCCGTTG 6164

  scaffold63|si     723276 TG--ACTTCTACATTACCTCTTGTTTCTCTGATTCTCCATTGCCTTCTGC 723323
                             -- iv v  i       ii      i           i vi     v 
C scaffold3|siz       6163 TGAAATATATATATTACCTTCTGTTTCCCTGATTCTCCACTTTCTTCTTC 6114

  scaffold63|si     723324 TTTACACTCCGACTGCCAAAATTGACGTCATCATCAAAATGTCATGAGAC 723373
                            v  i      v  ii  v v   v   v i  v      i i  v  v 
C scaffold3|siz       6113 TGTATACTCCGCCTATCATATTTGCCGTGACCAGCAAAATATTATCAGTC 6064

  scaffold63|si     723374 CAATTTGAATCATTCCAAAGAAGGCAAATCCCATGTTTTACGTAGTAATG 723423
                             i-i               i  i    vvvv    viv i    vi   
C scaffold3|siz       6063 CAG-CTGAATCATTCCAAAGGAGACAAAGAAAATGTGCGATGTAGAGATG 6015

  scaffold63|si     723424 TCTTACCAAATCCGCCGCCTCATCTCCTTCAATTTTTGGTCCCTCTGAT- 723472
                              i      vv v       v  iv  i       vi vi        -
C scaffold3|siz       6014 TCTCACCAAAAACTCCGCCTCTTCCGCTCCAATTTTGAGGTCCTCTGATT 5965

  scaffold63|si     723473 -TCCTGACAGAAGTCACTCAAATGGTCATC-CCGTCGTAATCAGGTGTGT 723520
                           -    vv iv--                  -     i  v     v    
C scaffold3|siz       5964 CTCCTTTCGT--GTCACTCAAATGGTCATCACCGTCATACTCAGGGGTGT 5917

  scaffold63|si     723521 ATTCGTCCCATTCTTTCATCACACGCAATCCTGTGTCATCCACCTGT-TC 723569
                                     v v   i   i  i   vi iv     v i  -v   -  
C scaffold3|siz       5916 ATTCGTCCCAATGTTTTATCGCATGCACCCTGGTGTCCTTCA-ATGTATC 5868

  scaffold63|si     723570 ATCACCCCACCATCCTCT------------------------TGGCTCAA 723595
                            i i  iv iiv      ------------------------        
C scaffold3|siz       5867 ACCGCCTAATTTTCCTCTATCATATTTTGTTGGCAAAACCAATGGCTCAA 5818

  scaffold63|si     723596 GTTTCTTCAAAGATCCATCTCGGATACTGACGGTGTTACCCTTTGTTTTA 723645
                              i      v  -----v  i  v   ----------            
C scaffold3|siz       5817 GTTCCTTCAATGA-----ATCAGAGACT----------CCCTTTGTTTTA 5783

  scaffold63|si     723646 TATACAACAATCCAACCTATTA-GTGAAACACGCTGAGTGTTCGTGGTTA 723694
                               i      v   iv -   -i v    ii    vvv    vi     
C scaffold3|siz       5782 TATATAACAATGCAATGT-TTATATCAAACGTGCTGTCAGTTCCCGGTTA 5734

  scaffold63|si     723695 TGTATATACCAAAATCTCAAAAACA------------------CTTACCA 723726
                                     i  vvi         ------------------       
C scaffold3|siz       5733 TGTATATACCGAATATTCAAAAACAACCACGATATGTTCATATCTTACCA 5684

  scaffold63|si     723727 TGTCATCCCACGGCTGAACTGTGACTGTGTTCTGTTACATATATAACATT 723776
                            vi v     i  ii          i   ii      i          v 
C scaffold3|siz       5683 TTCCTTCCCATGGTCGAACTGTGACCGTGCCCTGTTATATATATAACAAT 5634

  scaffold63|si     723777 GTTCTGTTTACATCAAAATCATATAATGAACACATTTTCCCTCATAACAT 723826
                              v    i i v    ivi  i    v        i  v v        
C scaffold3|siz       5633 GTTGTGTTCATAACAAAGGTATGTAATTAACACATTCTCACACATAACAT 5584

  scaffold63|si     723827 ATATATATTAGATCTCACCATAATACCCTTCGGCCCTGTTTTGTTGGTGC 723876
                           vv    v  v     i    v         vv   i   iv         
C scaffold3|siz       5583 TAATATCTTTGATCTTACCAGAATACCCTTGCGCCTTGTCGTGTTGGTGC 5534

  scaffold63|si     723877 CATTGCAGC------TCTCTCC-TTTCTTGTA-CGTCATATCGTCAATCG 723918
                            v i     ------ v   ii-   i     -       --    i --
C scaffold3|siz       5533 CCTCGCAGCATGTTATGTCTTTGTTTTTTGTAGCGTCATA--GTCAGT-- 5488

  scaffold63|si     723919 CAGACTCCTGTTGTTATGTATTTGCTCGAGGTTTCGTCACACCTATTTTC 723968
                           --    i  v v              i   i vv v v    v   vv  
C scaffold3|siz       5487 --GACTTCTTTAGTTATGTATTTGCTTGAGATAGCCTGACACATATGATC 5440

  scaffold63|si     723969 CGCGTTTTCTTCCGCATCATCTTCGTGTTCCTCATCTGAGCTCTCACTAT 724018
                           i i  vv      i v  v      vv   i  v        v       
C scaffold3|siz       5439 TGTGTGATCTTCCACTTCCTCTTCGATTTCTTCCTCTGAGCTGTCACTAT 5390

  scaffold63|si     724019 CCAACTGTGTCGGTAACACCAATGGCACGATATTTCCCTTGATGTTCT-G 724067
                                                          v  vi  v   ii    -i
C scaffold3|siz       5389 CCAACTGTGTCGGTAACACCAATGGCACGATTTTATCCGTGACATTCTCA 5340

  scaffold63|si     724068 TCCCCTGATCTCTTGGAGTCCCTGTGTAATCCATAACACAAAAAGTAATA 724117
                             v  i-  ii   vv v     v  vv       v         i    
C scaffold3|siz       5339 TCACCC-ATTCCTTCTACTCCCTTTGGTATCCATATCACAAAAAGCAATA 5291

  scaffold63|si     724118 TTAATATCAAGATAGTTGTGCAAATAACATCCACCTCTTAAGCAAAACGC 724167
                               i       v v         -      vvi        -       
C scaffold3|siz       5290 TTAACATCAAGAAACTTGTGCAAA-AACATCATTCTCTTAAG-AAAACGC 5243

  scaffold63|si     724168 ACCAAGCCCGTGTCCAACACGTTGTTGGTGCTTGCAATAGTCTCGCCCGT 724217
                                   iii   v v  i    v vi    iv   vv         i 
C scaffold3|siz       5242 ACCAAGCCTACGTCGACCATGTTGGTTATGCTCCCAAATGTCTCGCCCAT 5193

  scaffold63|si     724218 TCTCATCCCACTAGTGTGCCACATATCA-TTATGTCCCTTGTTATATATA 724266
                                         i     -  iv  v-   i                 
C scaffold3|siz       5192 TCTCATCCCACTAGCGTGCC-CACCTCCTTTACGTCCCTTGTTATATATA 5144

  scaffold63|si     724267 AGACAACAATATATAACGAAATAAGTTAAAATATTGCTCACCGTCATATA 724316
                           vi   viiv          i  v    - i  i v      i        
C scaffold3|siz       5143 TAACATTGTTATATAACGAGATTAGTT-AGATGTAGCTCACTGTCATATA 5095

  scaffold63|si     724317 TATAACCTGTAGGCATAAAAATGAACTCACATCCATCCGCCCTGTCCCAT 724366
                            i   v  ii vi   -                    i     v  v i 
C scaffold3|siz       5094 TGTAAGCTACACACAT-AAAATGAACTCACATCCATCTGCCCTCTCACGT 5046

  scaffold63|si     724367 CTCTGGTCATCCCGCTGCCTCTGTGCCCTCTATCACGTTCCTTTGTTATA 724416
                           iv  i i      i  i  viv  v    ii  v       -   v  i 
C scaffold3|siz       5045 TGCTAGCCATCCCACTACCATGGTTCCCTTCATAACGTTCC-TTGATACA 4997

  scaffold63|si     724417 TATATAACATCGTTATATAACGAGATGAGTCAGATGTAGCTCACTGCTAT 724466
                                    v             i i    i v      v   i vi   
C scaffold3|siz       4996 TATATAACAACGTTATATAACGAAACGAGTTATATGTAGATCATTTTTAT 4947

  scaffold63|si     724467 ATATATACGCAAAGTGCATAAATGAACTTACATTCATCTGCCCTATCCCC 724516
                                  v    viiiv           i        v        i   
C scaffold3|siz       4946 ATATATAAGCAACACAAATAAATGAACTCACATTCATGTGCCCTATTCCC 4897

  scaffold63|si     724517 AAA 724519
                           i  
C scaffold3|siz       4896 GAA 4894

Matrix = 20p43g.matrix
Kimura (with divCpGMod) = 20.41
Transitions / transversions = 0.99 (167/168)
Gap_init rate = 0.03 (55 / 1788), avg. gap size = 1.89 (104 / 55)


1145 22.33 2.28 2.28 scaffold63|size1124630 724359 724665 (398411) scaffold5|size2025720_(dbseq-nr_679)_[1273151,1286701]#LTR/Gypsy 4681 4987 (8564) m_b405s001i77 170036

  scaffold63|si     724359 TGTCCCATCTCTGGTCATCCCGCTGCCTCTGTGCCC---TCTATCACGTT 724405
                               i ii iv vv       i  iv ---      ---  iv i    i
  scaffold5|siz       4681 TGTCTCGCCCATTCTCATCCCACTAGC---GTGCCCACCTCCTTTACGTC 4727

  scaffold63|si     724406 CCTTTGTTATATATATAACATCGTTATATAACGAGATGAGTCAGATGTAG 724455
                               -                                v   i        
  scaffold5|siz       4728 CCTT-GTTATATATATAACATCGTTATATAACGAGATTAGTTAGATGTAG 4776

  scaffold63|si     724456 CTCACTGCTATATATATACGCAAAGTGCAT-AAATGAACTTACATTCATC 724504
                                  ii      i  v  v vii    -         i    i    
  scaffold5|siz       4777 CTCACTGTCATATATGTAAGCTACACGCATAAAATGAACTCACATCCATC 4826

  scaffold63|si     724505 TGCCCTATC-CCCAA--ACTCATCCCACTAGTGTGCCACACATCATTGTG 724551
                                 v  - v vi--  i          viii viv v v   vvii 
  scaffold5|siz       4827 TGCCCTCTCACGCTGCTACCCATCCCACTACCACGGTTCCCTTCAAAACG 4876

  scaffold63|si     724552 TCCCTTGTTATATATAAAACAACGTTATATAACGAAATAAGTTAAAATAT 724601
                            i     v  i     v                  v  i    - v  i 
  scaffold5|siz       4877 TTCCTTGATACATATATAACAACGTTATATAACGACATGAGTT-ACATGT 4925

  scaffold63|si     724602 TGCTCACTGTCATATATATAACCTGTAGGCATAAAAATGAACTCACATCC 724651
                           v     i v i          v vii --  v v              i 
  scaffold5|siz       4926 AGCTCATTTTTATATATATAAGCAACA--CAAATAAATGAACTCACATTC 4973

  scaffold63|si     724652 ATCCGCCCTGTCCC 724665
                             vi     i i  
  scaffold5|siz       4974 ATGTGCCCTATTCC 4987

Matrix = 20p43g.matrix
Kimura (with divCpGMod) = 25.06
Transitions / transversions = 1.23 (37/30)
Gap_init rate = 0.04 (11 / 306), avg. gap size = 1.27 (14 / 11)


6993 15.18 1.06 0.82 scaffold63|size1124630 724514 725735 (397341) C scaffold3|size1191850_(dbseq-nr_493)_[349346,364513]#LTR/Copia (9971) 5197 3973 m_b405s001i78 170037

  scaffold63|si     724514 CCCAAACTCATCCCACTAGTGTGCCACACATCATT-GTGTCCCTTGTTAT 724562
                               vv             i     -   v  v  -ii            
C scaffold3|siz       5197 CCCATTCTCATCCCACTAGCGTGCC-CACCTCCTTTACGTCCCTTGTTAT 5149

  scaffold63|si     724563 ATATAAAACAACGTTATATAACGAAATAAGTTAAAATATTGCTCACTGTC 724612
                                v    vi            i  v     i - i v          
C scaffold3|siz       5148 ATATATAACATTGTTATATAACGAGATTAGTTAGA-TGTAGCTCACTGTC 5100

  scaffold63|si     724613 ATATATATAACCTGTAGGCATAAAAATGAACTCACATCCATCCGCCCTGT 724662
                                 i   v  ii vi       -                i     v 
C scaffold3|siz       5099 ATATATGTAAGCTACACACATAAAA-TGAACTCACATCCATCTGCCCTCT 5051

  scaffold63|si     724663 CCCATCTCTAGTCATCCCGCTGCCTCGGTGCCCTCTATCACGTTCCTTTG 724712
                            v i iv    i      i  i  vi   v    ii  v         - 
C scaffold3|siz       5050 CACGTTGCTAGCCATCCCACTACCATGGTTCCCTTCATAACGTTCCTT-G 5002

  scaffold63|si     724713 TTATATATATAACATCGTTATATAACGAGATGAGTCAGATGTAGCTCACT 724762
                           v  i          v             i i    i v      v   i 
C scaffold3|siz       5001 ATACATATATAACAACGTTATATAACGAAACGAGTTATATGTAGATCATT 4952

  scaffold63|si     724763 GCTATATATATACGCAACGTGCATAAATGAACTTACATTCATATGCCCTA 724812
                           vi          v     iiiv           i        i       
C scaffold3|siz       4951 TTTATATATATAAGCAACACAAATAAATGAACTCACATTCATGTGCCCTA 4902

  scaffold63|si     724813 T-CCCGAAATCCTGTTAGTCGTAGTCCTGTAGGGGTTTCTCACTGCCGCG 724861
                            -        i                    i           i     v
C scaffold3|siz       4901 TTCCCGAAATTCTGTTAGTCGTAGTCCTGTAAGGGTTTCTCACCGCCGCT 4852

  scaffold63|si     724862 GGTAGTGCTACAATGTTCTGCTTGGGCGTCTTCTTGTAAGGATTGACAAC 724911
                             i  i         i             i        v     v     
C scaffold3|siz       4851 GGCAGCGCTACAATGCTCTGCTTGGGCGTTTTCTTGTATGGATTTACAAC 4802

  scaffold63|si     724912 AACTCTGATGTTATTTGATATGTTTTCGTCGACGTGATTCCCTTTCCTCT 724961
                                       vii     v   i     iv         v   i    
C scaffold3|siz       4801 AACTCTGATGTTTCCTGATAGGTTCTCGTCACCGTGATTCCGTTTTCTCT 4752

  scaffold63|si     724962 TGTTCGATTCCCTGTCCCTGTTTCCATTCCCAACAAATCAGCAGCGTGAT 725011
                             v       v v              i    v    v v       i  
C scaffold3|siz       4751 TGATCGATTCGCGGTCCCTGTTTCCATCCCCATCAAAGCTGCAGCGTAAT 4702

  scaffold63|si     725012 AGTAAACCTCAGTGATCTCTTCCTTTTTCAGAAATGTACACCTTGCGAAG 725061
                            i                   i -   v                      
C scaffold3|siz       4701 AATAAACCTCAGTGATCTCTTTC-TTTGCAGAAATGTACACCTTGCGAAG 4653

  scaffold63|si     725062 ATAAGCAGTGGTCTTACCCATCATTGAAGTTGTTCCTCGGTTGCATCTTG 725111
                                                  i      v                v  
C scaffold3|siz       4652 ATAAGCAGTGGTCTTACCCATCACTGAAGTGGTTCCTCGGTTGCATCATG 4603

  scaffold63|si     725112 GTTGTTTTGGCCTTTAGTCTTCAAATGCACTGGTGAAAATACGTTCCAAC 725161
                                  i   iv  v vv        v vv    -     i   vvi  
C scaffold3|siz       4602 GTTGTTTCGGCTATTCGAGTTCAAATGAAGGGGTG-AAATATGTTGGGAC 4554

  scaffold63|si     725162 AGCTCGTTGCCATTATCATAATGATGGCGCGCGCGTGGATGCTGGTATAT 725211
                             v i i  i   i v            ii                    
C scaffold3|siz       4553 AGGTTGCTGTCATCAACATAATGATGGCATGCGCGTGGATGCTGGTATAT 4504

  scaffold63|si     725212 ATTAAATGCTGCCGTCATTGGGATCTGTACTGAAAAATAACGTTCATATT 725261
                              v   v  ii                  i                  v
C scaffold3|siz       4503 ATTTAATTCTATCGTCATTGGGATCTGTACCGAAAAATAACGTTCATATG 4454

  scaffold63|si     725262 TGCGTGGATTTTGGTATATATTCAACACACCCGTCAAATGACCGTTGAGG 725311
                             i       i                          i     i   v  
C scaffold3|siz       4453 TGTGTGGATTCTGGTATATATTCAACACACCCGTCAAGTGACCATTGTGG 4404

  scaffold63|si     725312 CAATGGACATATAGTCCCACGTGTGCTACGTTATG-TGTATATGCCAACC 725360
                                vv v   v vi           v   i-  - v      i     
C scaffold3|siz       4403 CAATGTCCCTATCGGTCCACGTGTGCTCCGTC-TGTTTTATATGTCAACC 4355

  scaffold63|si     725361 TAGACAATGCAGAAAT---GGGGGTGCGTACCTCCGTGTATACGGGTACC 725407
                                           ---   i           i    v  i v     
C scaffold3|siz       4354 TAGACAATGCAGAAATAGGGGGAGTGCGTACCTCTGTGTTTATGCGTACC 4305

  scaffold63|si     725408 ACGATTTGAATATATGTTCATATTCAGTCCCTTAGATGATAGCTATGTTA 725457
                                         v             v   v        vv       
C scaffold3|siz       4304 ACGATTTGAATATAAGTTCATATTCAGTACCTAAGATGATATGTATGTTA 4255

  scaffold63|si     725458 TGATCGTATTCATGCTCTAACAACACACATAATTCCTATCATGCT---GA 725504
                                     v         -i v           v         ---i 
C scaffold3|siz       4254 TGATCGTATTAATGCTCTAA-GAGACACATAATTCATATCATGCTAAAAA 4206

  scaffold63|si     725505 AAAACACTGCTACTTTAATCTAGAGCGGTCATTAAACGTGGATGTTGCTC 725554
                                 v i  v   v         iv              v     i i
C scaffold3|siz       4205 AAAACAGTACTCCTTAAATCTAGAGTTGTCATTAAACGTGGTTGTTGTTT 4156

  scaffold63|si     725555 ATTCGTTGGTATATGTGTAACAGTGGTATATACACAACACGGGTGTGTTC 725604
                             v     v   i                            v      v 
C scaffold3|siz       4155 ATGCGTTGTTATGTGTGTAACAGTGGTATATACACAACACGTGTGTGTGC 4106

  scaffold63|si     725605 -GATGTTCCCTCCGTCCTGTCCAGATCGGTTTGCCTATATATATCAACGT 725653
                           -i   v        i  vi v  v  ivv v                i  
C scaffold3|siz       4105 AAATGATCCCTCCGCCCAATACATATTTTTATGCCTATATATATCAATGT 4056

  scaffold63|si     725654 TATATATATAACAACAACGATGAAAAGG-GTCGCCACTGCTTAAAATGCA 725702
                                         iv i       i  -             v  v   i
C scaffold3|siz       4055 TATATATATAACAATTATGATGAAAGGGCGTCGCCACTGCTTCAACTGCG 4006

  scaffold63|si     725703 TG-CTAT-TACCGCAACTTCGTTATAAATATAACA 725735
                             -    -  ivv    v iv  v --        
C scaffold3|siz       4005 TGCCTATATATATCAACGTTTTTTT--ATATAACA 3973

Matrix = 20p43g.matrix
Kimura (with divCpGMod) = 16.17
Transitions / transversions = 0.94 (89/95)
Gap_init rate = 0.02 (19 / 1221), avg. gap size = 1.21 (23 / 19)


3395 12.07 1.21 1.38 scaffold63|size1124630 725635 726214 (396862) scaffold5|size2025720_(dbseq-nr_679)_[1273151,1286701]#LTR/Gypsy 5856 6434 (7117) m_b405s001i79 170038

  scaffold63|si     725635 TGCCTATATATATCAACGTTATATATATAACAACAACGATGAAAAGGG-T 725683
                                                            iv i           - 
  scaffold5|siz       5856 TGCCTATATATATCAACGTTATATATATAACAATTATGATGAAAAGGGGT 5905

  scaffold63|si     725684 CGCCACTGCTTAAAATGCATGCTATTACCGCAACTTCGTTATAAATATAA 725733
                                     v   v         i    i   - v              
  scaffold5|siz       5906 CGCCACTGCTGAAACTGCATGCTACTACCACAA-TGCGTTATAAATATAA 5954

  scaffold63|si     725734 CATGAGTTAATTTAAAACATTCGATCGTTTTGACAAACAATTAACAATTA 725783
                                v             i     i  vi-                   
  scaffold5|siz       5955 CATGATTTAATTTAAAACACTCGATTGTGC-GACAAACAATTAACAATTA 6003

  scaffold63|si     725784 AAACCTATACGGTCATGTCCAAAAACCTTCCTTTAGTACCTCGCTGGCGC 725833
                                v      v i    i   v-  v                v  i  
  scaffold5|siz       6004 AAACCAATACGGACGTGTCTAAAC-CCGTCCTTTAGTACCTCGCGGGTGC 6052

  scaffold63|si     725834 TCTGCGCTTGCGGGCGCTTTTCCTCACAGGAGCTGGCTTGTTTTGGTTCG 725883
                                       v       -   v       vv vv     i      v
  scaffold5|siz       6053 TCTGCGCTTGCGTGCGCTTT-CCTAACAGGAGGAGCATTGTTCTGGTTCC 6101

  scaffold63|si     725884 CTCCCGGTTTGTCGTTTCCTTTGCCGCCCTGTCCCACCTCCTTCTCATGG 725933
                                       i           iv                i       
  scaffold5|siz       6102 CTCCCGGTTTGTTGTTTCCTTTGCTTCCCTGTCCCACCTCCTCCTCATGG 6151

  scaffold63|si     725934 TTCTCCTCATCGGTGTCGTCGTCGGAAGGGCCATCTTCCTTCACAAATGT 725983
                                   vv v           v                          
  scaffold5|siz       6152 TTCTCCTCCGCTGTGTCGTCGTCCGAAGGGCCATCTTCCTTCACAAATGT 6201

  scaffold63|si     725984 TTCGCACTCCGCGTCCTGGGAGTATGCTGGCGTCTCTTCCGCTGCAAGCC 726033
                           i           i            v                       i
  scaffold5|siz       6202 CTCGCACTCCGCATCCTGGGAGTATCCTGGCGTCTCTTCCGCTGCAAGCT 6251

  scaffold63|si     726034 TCTCCTCCTCCTTTTTGCTCTCCTCCTCTTTCTCCGCCGCGACTTCCCCA 726083
                                      -        i         i ii      v         
  scaffold5|siz       6252 TCTCCTCCTCC-TTTTGCTCCCCTCCTCTTCCCTCGCCGCTACTTCCCCA 6300

  scaffold63|si     726084 ATCGCGTTGTTATCATCCACCATTCCGTCTTCTTCGTCCTCGTCTCCCTC 726133
                            v  i             v                v   i i        
  scaffold5|siz       6301 AACGTGTTGTTATCATCCCCCATTCCGTCTTCTTCCTCCCCATCTCCCTC 6350

  scaffold63|si     726134 TTTCTCTCCGCCTGCCACCGCTTCCTCATCTGGCGTC-TCTTCCG---CT 726179
                                  vi  i                  -iv i  -  i    ---  
  scaffold5|siz       6351 TTTCTCTGTGCTTGCCACCGCTTCCTCATC-ACCATCATCCTCCGTCTCT 6399

  scaffold63|si     726180 GCAAGCCT--CTCCTCCTCCTTTTTGCTCTCCTCCTC 726214
                             v --  --i     iii  i v   iv     v  
  scaffold5|siz       6400 GCCA--CTGATTCCTCTCTCTCTATGCCGTCCTCGTC 6434

Matrix = 20p43g.matrix
Kimura (with divCpGMod) = 12.62
Transitions / transversions = 1.03 (35/34)
Gap_init rate = 0.02 (12 / 579), avg. gap size = 1.25 (15 / 12)

10480 4.12 0.87 0.47 scaffold63|size1124630 726163 727430 (395646) scaffold5|size2025720_(dbseq-nr_679)_[1273151,1286701]#LTR/Gypsy 6228 7500 (6051) m_b405s001i80 170038

  scaffold63|si     726163 CTGGCGTCTCTTCCGCTGCAAGCCTCTCCTCCTCCTTTTTGCTCTCCTCC 726212
                                                  i               -    i     
  scaffold5|siz       6228 CTGGCGTCTCTTCCGCTGCAAGCTTCTCCTCCTCCTTTT-GCTCCCCTCC 6276

  scaffold63|si     726213 TCTTTCTCCGC-GCGACTTCCCCAATTGCGTTGTTATCATCCACCATTCC 726261
                               i ii   -  v          vi i             v       
  scaffold5|siz       6277 TCTTCCCTCGCCGCTACTTCCCCAAACGTGTTGTTATCATCCCCCATTCC 6326

  scaffold63|si     726262 GTCTTCTTCGTCCTCGTCTCCCTCTTTCTCTCCGCCTGCCACCGCTTCCT 726311
                                    v   i i               vi  i              
  scaffold5|siz       6327 GTCTTCTTCCTCCCCATCTCCCTCTTTCTCTGTGCTTGCCACCGCTTCCT 6376

  scaffold63|si     726312 CATCACCATCATCCTCCGTGTTTCCCACCGATTCCTCTCTCTCGACGCCA 726361
                                              v i v    i              v i   i
  scaffold5|siz       6377 CATCACCATCATCCTCCGTCTCTGCCACTGATTCCTCTCTCTCTATGCCG 6426

  scaffold63|si     726362 TCGTCATCGTCCTCGAC--CGTTGACCGTCGGGGCCTCCACAATATCAAG 726409
                             v  i     v     --                               
  scaffold5|siz       6427 TCCTCGTCGTCATCGACATCGTTGACCGTCGGGGCCTCCACAATATCAAG 6476

  scaffold63|si     726410 GTTGTACAGAGCATAAGTCGCACTCATGTGCGCCTTCTTGATGTGGCGCT 726459
                                                                        i    
  scaffold5|siz       6477 GTTGTACAGAGCATAAGTCGCACTCATGTGCGCCTTCTTGATGTGACGCT 6526

  scaffold63|si     726460 GAAGTGCGTTAAATGCGCATACGTGTGTGCATCCGTCGGTGATGCACATC 726509
                                                                             
  scaffold5|siz       6527 GAAGTGCGTTAAATGCGCATACGTGTGTGCATCCGTCGGTGATGCACATC 6576

  scaffold63|si     726510 GCCTTGATTTTCATTGTCGAGGAGGTCTTCCCCAGGTAAAAGCGCGGGTG 726559
                                                                    -        
  scaffold5|siz       6577 GCCTTGATTTTCATTGTCGAGGAGGTCTTCCCCAGGTAAAA-CGCGGGTG 6625

  scaffold63|si     726560 GACAACGTAAGCTCCGGCGCCGTTGCGGTCGGCCATTTTAATCACTGTCT 726609
                                           i                                 
  scaffold5|siz       6626 GACAACGTAAGCTCCGACGCCGTTGCGGTCGGCCATTTTAATCACTGTCT 6675

  scaffold63|si     726610 TGTCAGAGAATTGCGGTGAATAGTTCCGCTTCAACTCAGCCCACTTGCTG 726659
                                                                             
  scaffold5|siz       6676 TGTCAGAGAATTGCGGTGAATAGTTCCGCTTCAACTCAGCCCACTTGCTG 6725

  scaffold63|si     726660 TCGAATCGGACCAGTCCTTGATGGCCTTTGCGGATGGGGCGGGATCCTTG 726709
                                                                             
  scaffold5|siz       6726 TCGAATCGGACCAGTCCTTGATGGCCTTTGCGGATGGGGCGGGATCCTTG 6775

  scaffold63|si     726710 ACACACTTGGTGCTGTGGATAGCGTAGCTTCCTGGCTTCAAGAACTGGAA 726759
                           v     i                                           
  scaffold5|siz       6776 TCACACCTGGTGCTGTGGATAGCGTAGCTTCCTGGCTTCAAGAACTGGAA 6825

  scaffold63|si     726760 GCACTTTGCGCAGACTATCCCGCTCATGTATCTGGCGTGGAAAGTCAGCG 726809
                                                       v                     
  scaffold5|siz       6826 GCACTTTGCGCAGACTATCCCGCTCATGAATCTGGCGTGGAAAGTCAGCG 6875

  scaffold63|si     726810 CAAGTGTTCCGTGCTTGGAAAAGCACATCATGGTGTCGTCCCTGAAGTTC 726859
                                                                             
  scaffold5|siz       6876 CAAGTGTTCCGTGCTTGGAAAAGCACATCATGGTGTCGTCCCTGAAGTTC 6925

  scaffold63|si     726860 CCGTCGCTGTCGGCGTCGCTGCCTTCAATGTGATTAGTAACGAAGGCCCA 726909
                                                                             
  scaffold5|siz       6926 CCGTCGCTGTCGGCGTCGCTGCCTTCAATGTGATTAGTAACGAAGGCCCA 6975

  scaffold63|si     726910 CTCGTTGGACACATTTCTCGCCATTTCATCATCCGATGCCATTGTTGATG 726959
                                     iiii i    i   v     i    vi     v    -  
  scaffold5|siz       6976 CTCGTTGGACGTGCTCCTCGTCATGTCATCGTCCGCCGCCATGGTTG-TG 7024

  scaffold63|si     726960 -TTGAAA-CGCGCTGAGGGGGCTTGACGTAAATTATGTATAGAAAGAAGC 727007
                           -      -  v i--  i     i    vv               v    
  scaffold5|siz       7025 TTTGAAATCGGGT--AGAGGGCTCGACGACAATTATGTATAGAAACAAGC 7072

  scaffold63|si     727008 GTCAAACTGGATGGACAACGTGAGGGATGCGGGATGTGGAGTTAATATAT 727057
                                                           v                 
  scaffold5|siz       7073 GTCAAACTGGATGGACAACGTGAGGGATGCGGTATGTGGAGTTAATATAT 7122

  scaffold63|si     727058 AACGCGGTTATATATTAGACCGCGTG--TTTTTGGTGTGTGTGTGTTGCT 727105
                                                     --                      
  scaffold5|siz       7123 AACGCGGTTATATATTAGACCGCGTGTTTTTTTGGTGTGTGTGTGTTGCT 7172

  scaffold63|si     727106 TTATGCCGGCTGTGATATACAGCCATTAATATAAAATAATGATATATATT 727155
                                                                             
  scaffold5|siz       7173 TTATGCCGGCTGTGATATACAGCCATTAATATAAAATAATGATATATATT 7222

  scaffold63|si     727156 CAGC----AATATAAAAGAATGATATGAATATTTGTCGATTCATTTAAAA 727201
                               ----                                          
  scaffold5|siz       7223 CAGCCATTAATATAAAAGAATGATATGAATATTTGTCGATTCATTTAAAA 7272

  scaffold63|si     727202 ATTGTAAGTTTCCTAAAACTTCGACATACTGTAGATATACCAATTTCAAT 727251
                                              -                              
  scaffold5|siz       7273 ATTGTAAGTTTCCTAAAAC-TCGACATACTGTAGATATACCAATTTCAAT 7321

  scaffold63|si     727252 TTATATAACCCGTTTTAATGTATACGGACATTAATACAAAATACTGGTGC 727301
                                                                             
  scaffold5|siz       7322 TTATATAACCCGTTTTAATGTATACGGACATTAATACAAAATACTGGTGC 7371

  scaffold63|si     727302 ATTTTAAGACTCGAAATGTTTAAAATCTTCTTTGTGTTCTCCAAACGTTC 727351
                                                                             
  scaffold5|siz       7372 ATTTTAAGACTCGAAATGTTTAAAATCTTCTTTGTGTTCTCCAAACGTTC 7421

  scaffold63|si     727352 ATAAAATATATTATATAGGCCGTTTTTTTGGTGACCATTTGCCGAAAGTG 727401
                                           v                                 
  scaffold5|siz       7422 ATAAAATATATTATATTGGCCGTTTTTTTGGTGACCATTTGCCGAAAGTG 7471

  scaffold63|si     727402 ACCATAATCGACCATAAATATAAAATCCC 727430
                                                     v  
  scaffold5|siz       7472 ACCATAATCGACCATAAATATAAAATACC 7500

Matrix = 20p43g.matrix
Kimura (with divCpGMod) = 3.72
Transitions / transversions = 1.36 (30/22)
Gap_init rate = 0.01 (12 / 1267), avg. gap size = 1.42 (17 / 12)


5707 8.74 0.26 0.00 scaffold63|size1124630 727431 728185 (394891) scaffold171|size496807_(dbseq-nr_295)_[215868,222163]#LTR/Gypsy 2846 3602 (2694) m_b405s001i81 170039

  scaffold63|si     727431 ACCCAGTGGTATGCAGGAAACGACACAGAGAGTGCTTAATATACTAGACG 727480
                                  i       i   i    v         v iv    v     i 
  scaffold171|s       2846 ACCCAGTAGTATGCAAGAAGCGACTCAGAGAGTGGTCCATATCCTAGATG 2895

  scaffold63|si     727481 CGAAATATGAAAAGACAGACCTCCAATC-GTTGTTAGCACTAACTATACT 727529
                            v           ii             -        i  i    i    
  scaffold171|s       2896 CTAAATATGAAAAAGCAGACCTCCAATCAGTTGTTAGTACCAACTGTACT 2945

  scaffold63|si     727530 CACCTTAGTCTCCATGACAAAAACAAGTTACTAGAGTTACTCACAATATG 727579
                                         v   v                          i    
  scaffold171|s       2946 CACCTTAGTCTCCAAGACCAAAACAAGTTACTAGAGTTACTCACAGTATG 2995

  scaffold63|si     727580 AGGAACTTTTTGATGGAACACTACGTGATTGGAACACAGAACACGTCTCC 727629
                                                  v                v v       
  scaffold171|s       2996 AGGAACTTTTTGATGGAACACTAGGTGATTGGAACACAGACCCCGTCTCC 3045

  scaffold63|si     727630 -TAGAACTAAAGGAAGGTGCTAAGCTAAATCATGGCCGACTATTCCCAGT 727678
                           -       i        i       i v            i         
  scaffold171|s       3046 CTAGAACTGAAGGAAGGCGCTAAGCCATATCATGGCCGACCATTCCCAGT 3095

  scaffold63|si     727679 ACCTAAATTACACAAAAAGACCATAATCAAAGAATTAAGAAGGCTCTGTG 727728
                           i  v  iv        i i                 i iv          
  scaffold171|s       3096 GCCAAAGATACACAAAGAAACCATAATCAAAGAATTGAATAGGCTCTGTG 3145

  scaffold63|si     727729 AACTGGGGGTATTAGAGTTTCAGCCTGCATCAGAATGGGTGTCACCCACA 727778
                                                                  i          
  scaffold171|s       3146 AACTGGGGGTATTAGAGTTTCAGCCTGCATCAGAATGGGCGTCACCCACA 3195

  scaffold63|si     727779 TTTATAATACCAAAAAAGACAAAACTGTACGCTTTATCTCTGATTTTTGG 727828
                                              i  v                        v  
  scaffold171|s       3196 TTTATAATACCAAAAAAGATAACACTGTACGCTTTATCTCTGATTTTAGG 3245

  scaffold63|si     727829 GAAGTAAATAAACAGCTAGTTAGGAAACCGTTTCCATTACCTAAAATCAG 727878
                                        i                           i        
  scaffold171|s       3246 GAAGTAAATAAACGGCTAGTTAGGAAACCGTTTCCATTACCCAAAATCAG 3295

  scaffold63|si     727879 TACAGTTTTGCAAGAGTTAGAAGGTTTCACTTCTGCCACAGCCCTTGATT 727928
                                 v                 v       i                 
  scaffold171|s       3296 TACAGTGTTGCAAGAGTTAGAAGGATTCACTTTTGCCACAGCCCTTGATT 3345

  scaffold63|si     727929 TAAACATGGGTTACTACACCATAAGATTGGATCCTGATGCATCCACAATC 727978
                                                  v        v            v    
  scaffold171|s       3346 TAAACATGGGTTACTACACCATACGATTGGATACTGATGCATCCAAAATC 3395

  scaffold63|si     727979 TGCACCATCATTTTCCCAAGGGGAAAGTACTCATATCTCAGATTACCGAT 728028
                                            vv                   i           
  scaffold171|s       3396 TGCACCATCATTTTCCCTTGGGGAAAGTACTCATATCTTAGATTACCGAT 3445

  scaffold63|si     728029 GGGGATTGCAGGTTCTCCCGACATCTTTCGGGCAAAGATGTCAGAGCTAA 728078
                              v                         i      i       v     
  scaffold171|s       3446 GGGTATTGCAGGTTCTCCCGACATCTTTCAGGCAAAAATGTCAGTGCTAA 3495

  scaffold63|si     728079 TGGCAGACTTAGAGTTTGTAAGAACTTATCTGGACGATTTGCTTTGCACC 728128
                              iv v         i   vi            i i           i 
  scaffold171|s       3496 TGGTTGCCTTAGAGTTCGTACAAACTTATCTGGATGGTTTGCTTTGCATC 3545

  scaffold63|si     728129 ACCAGGGCAAGTCTGGATGACCACCTAGATAATTTAAGGTTGGTGCTAAC 728178
                                                         v             i  v  
  scaffold171|s       3546 ACCAGGGCAAGTCTGGATGACCACCTAGATCATTTAAGGTTGGTACTTAC 3595

  scaffold63|si     728179 CAGACTG 728185
                                  
  scaffold171|s       3596 CAGACTG 3602

Matrix = 20p43g.matrix
Kimura (with divCpGMod) = 8.78
Transitions / transversions = 1.20 (36/30)
Gap_init rate = 0.00 (2 / 754), avg. gap size = 1.00 (2 / 2)


20548 0.18 0.45 0.22 scaffold63|size1124630 728452 730689 (392387) scaffold125|size483819_(dbseq-nr_162)_[89484,95907]#LTR/Gypsy 1 2243 (4181) m_b405s001i82 170040

  scaffold63|si     728452 TGACATAGGCCAAGAATCAGCCATTTTTGTACCCTAGGGTACAAAACCTA 728501
                                                                             
  scaffold125|s          1 TGACATAGGCCAAGAATCAGCCATTTTTGTACCCTAGGGTACAAAACCTA 50

  scaffold63|si     728502 AATAGAGCATGAATCAGCCTTTTTTGTACCCCTGGGTACAAAACCTAAAT 728551
                                                                             
  scaffold125|s         51 AATAGAGCATGAATCAGCCTTTTTTGTACCCCTGGGTACAAAACCTAAAT 100

  scaffold63|si     728552 AGGAGCATTCTCAGGACCCCAAGTAGGAGAGTCCACCTCCCGACGGCATG 728601
                                                                             
  scaffold125|s        101 AGGAGCATTCTCAGGACCCCAAGTAGGAGAGTCCACCTCCCGACGGCATG 150

  scaffold63|si     728602 GACTCCCCAACATGGAAGTTCAGAACCCCAAACAAGAGAGCACTCTTTTG 728651
                                                                             
  scaffold125|s        151 GACTCCCCAACATGGAAGTTCAGAACCCCAAACAAGAGAGCACTCTTTTG 200

  scaffold63|si     728652 GAAGATTTAAACATCTTTCAGAAGGGTATAGACATACCATATTGTGTAGA 728701
                                 i                                           
  scaffold125|s        201 GAAGATCTAAACATCTTTCAGAAGGGTATAGACATACCATATTGTGTAGA 250

  scaffold63|si     728702 AGTCTACACAATGTTCGTTTGCATCGTTTGGACTGGAGTGCAGTTCCACT 728751
                                                                             
  scaffold125|s        251 AGTCTACACAATGTTCGTTTGCATCGTTTGGACTGGAGTGCAGTTCCACT 300

  scaffold63|si     728752 GCCTTTCCATCCTCACAATAGCACAAAATATAGCTCATAAAATCAATTCT 728801
                                                                             
  scaffold125|s        301 GCCTTTCCATCCTCACAATAGCACAAAATATAGCTCATAAAATCAATTCT 350

  scaffold63|si     728802 TCGACACCTGTCGAAACTACCTATAATTTTCGCGTGATATTTTTTACGAC 728851
                                                                             
  scaffold125|s        351 TCGACACCTGTCGAAACTACCTATAATTTTCGCGTGATATTTTTTACGAC 400

  scaffold63|si     728852 GATTTTCGGCTCAGGTCACTATCTATAGATAACCGTGGTGCGACCTTCGC 728901
                                                                             
  scaffold125|s        401 GATTTTCGGCTCAGGTCACTATCTATAGATAACCGTGGTGCGACCTTCGC 450

  scaffold63|si     728902 GCACGAAGCCATCGACATCCAAACCTTCCGACACGCAGTGCGCTAACAAT 728951
                                                              -              
  scaffold125|s        451 GCACGAAGCCATCGACATCCAAACCTTCCGACACG-AGTGCGCTAACAAT 499

  scaffold63|si     728952 TTTTTATCGCGGCGGCAATTTTAACTTTTCGCACCAGCGATACGTTTTTT 729001
                               -                                             
  scaffold125|s        500 TTTT-ATCGCGGCGGCAATTTTAACTTTTCGCACCAGCGATACGTTTTTT 548

  scaffold63|si     729002 TGCACGATCGACGATTTATCCAAAATCAGCTACGCGATCGGCGAATTCCT 729051
                           -                          i                      
  scaffold125|s        549 -GCACGATCGACGATTTATCCAAAATCGGCTACGCGATCGGCGAATTCCT 597

  scaffold63|si     729052 ACGGTTTCGCGATCTACGAGCTCTCCAAAATAATCCCGCGATCAGCGAGC 729101
                                                                             
  scaffold125|s        598 ACGGTTTCGCGATCTACGAGCTCTCCAAAATAATCCCGCGATCAGCGAGC 647

  scaffold63|si     729102 ATCAGCGATAAACTTG-GCGATCGACTTCTGCGATCGGGGATTCCTACGA 729150
                                           -                                 
  scaffold125|s        648 ATCAGCGATAAACTTGAGCGATCGACTTCTGCGATCGGGGATTCCTACGA 697

  scaffold63|si     729151 GTCGGATTAATTTCGTGATCGAGAATTCTCGCGAAATACCTTGGAGCAAG 729200
                                                                             
  scaffold125|s        698 GTCGGATTAATTTCGTGATCGAGAATTCTCGCGAAATACCTTGGAGCAAG 747

  scaffold63|si     729201 ACTTTCAAGAAATAAAAGCCGACGAAGAAAAATTTAAAAA-----AAATA 729245
                                                                   -----     
  scaffold125|s        748 ACTTTCAAGAAATAAAAGCCGACGAAGAAAAATTTAAAAATAAAAAAATA 797

  scaffold63|si     729246 AAAAAATTCTTTTTCGAGCTAACCTCAACAGGGCACCCAAGACCTTCTTC 729295
                                                                             
  scaffold125|s        798 AAAAAATTCTTTTTCGAGCTAACCTCAACAGGGCACCCAAGACCTTCTTC 847

  scaffold63|si     729296 AAGGCCTTGTTTTATAATACGCCC-TTGGCGAGGCAATCAAGAGGATGTC 729344
                                                   -                         
  scaffold125|s        848 AAGGCCTTGTTTTATAATACGCCCCTTGGCGAGGCAATCAAGAGGATGTC 897

  scaffold63|si     729345 GACCAGCAAATCAAGCCCAGAAGGACTCAAGCCACAGGAGTGTGAGCGGA 729394
                                                                             
  scaffold125|s        898 GACCAGCAAATCAAGCCCAGAAGGACTCAAGCCACAGGAGTGTGAGCGGA 947

  scaffold63|si     729395 GTTCAGGGAGGTCCAAACCACCCATTTCCTACATTCCCACTGCCATGGAC 729444
                                           i                                 
  scaffold125|s        948 GTTCAGGGAGGTCCAAGCCACCCATTTCCTACATTCCCACTGCCATGGAC 997

  scaffold63|si     729445 ACCCGAAGGTAATCAACAAAATCAAGGTCTCCAACAAAATGACCTTGTCT 729494
                                                                             
  scaffold125|s        998 ACCCGAAGGTAATCAACAAAATCAAGGTCTCCAACAAAATGACCTTGTCT 1047

  scaffold63|si     729495 GTCACCGTCTTCGATGAGGGAAGTCCTGAACAGTTCCTCAACCATGTCCA 729544
                                                                             
  scaffold125|s       1048 GTCACCGTCTTCGATGAGGGAAGTCCTGAACAGTTCCTCAACCATGTCCA 1097

  scaffold63|si     729545 GACCTCGATGGAAATAATTTCCCAGAGAGGCTTAGACACGGACTACGGGG 729594
                                                                            -
  scaffold125|s       1098 GACCTCGATGGAAATAATTTCCCAGAGAGGCTTAGACACGGACTACGGG- 1146

  scaffold63|si     729595 AAGCCTGTAAGGCAGATGCAAAGGCTGAGGCAAAACTGACTGCGGCCACT 729644
                                                                             
  scaffold125|s       1147 AAGCCTGTAAGGCAGATGCAAAGGCTGAGGCAAAACTGACTGCGGCCACT 1196

  scaffold63|si     729645 GCGGCCAAAGCCAAGTTCAAAGGGACGGATGAAAATTCCCCGTCCTCCAG 729694
                                                                             
  scaffold125|s       1197 GCGGCCAAAGCCAAGTTCAAAGGGACGGATGAAAATTCCCCGTCCTCCAG 1246

  scaffold63|si     729695 TCGTGGAACAAAGCAACTGCTGCTAAAATCCACACCAGTGAGGCCCTAGT 729744
                                                                             
  scaffold125|s       1247 TCGTGGAACAAAGCAACTGCTGCTAAAATCCACACCAGTGAGGCCCTAGT 1296

  scaffold63|si     729745 GTCCGCTGGCCAAGCGATCTTCCTGCAGTACTCCACTCAATTGTCGGAGA 729794
                                                                             
  scaffold125|s       1297 GTCCGCTGGCCAAGCGATCTTCCTGCAGTACTCCACTCAATTGTCGGAGA 1346

  scaffold63|si     729795 CTGCCCGTCGTCCTTGGACCACCATCGTTGGGGAGCAAATCAATTGCGAA 729844
                                                                             
  scaffold125|s       1347 CTGCCCGTCGTCCTTGGACCACCATCGTTGGGGAGCAAATCAATTGCGAA 1396

  scaffold63|si     729845 CCCTGGACCGATGTGTATGGGACAGAGCATCCCACAAAACGCCCGGCATC 729894
                                                                             
  scaffold125|s       1397 CCCTGGACCGATGTGTATGGGACAGAGCATCCCACAAAACGCCCGGCATC 1446

  scaffold63|si     729895 TTGGACCTCCTTTCAGGAGTGTGTCCAGTTGCACCTGCAGACCGTCTTCA 729944
                                             i                               
  scaffold125|s       1447 TTGGACCTCCTTTCAGGAATGTGTCCAGTTGCACCTGCAGACCGTCTTCA 1496

  scaffold63|si     729945 GGACGGATGCAGCGGAGCAAACGTTTCTACATCAGCAATGGGCTGAAGAA 729994
                                                                             
  scaffold125|s       1497 GGACGGATGCAGCGGAGCAAACGTTTCTACATCAGCAATGGGCTGAAGAA 1546

  scaffold63|si     729995 ACCAAACAGGGTACCCACCAGGGACTTTGTGCAGAGGATCCAGCGCCTTA 730044
                                                                             
  scaffold125|s       1547 ACCAAACAGGGTACCCACCAGGGACTTTGTGCAGAGGATCCAGCGCCTTA 1596

  scaffold63|si     730045 ACGGGTATGTGGAACTCTTGCCGTGCCTGTTTTACTCTTCCAAGGCTGCA 730094
                                                                  -          
  scaffold125|s       1597 ACGGGTATGTGGAACTCTTGCCGTGCCTGTTTTACTCTT-CAAGGCTGCA 1645

  scaffold63|si     730095 AAGTCTACGAAAGTATGCGGGCCATTTGATGATGCCGACTTGGCAAGCCA 730144
                                                                             
  scaffold125|s       1646 AAGTCTACGAAAGTATGCGGGCCATTTGATGATGCCGACTTGGCAAGCCA 1695

  scaffold63|si     730145 CATCCTCAGGATGGTTCCTAGGAACTGGCAGGACCAATATGAGCTCAGTG 730194
                                                                             
  scaffold125|s       1696 CATCCTCAGGATGGTTCCTAGGAACTGGCAGGACCAATATGAGCTCAGTG 1745

  scaffold63|si     730195 GAGCTTTGGTACCACAGAGTGTCAGGGAACTTCTCGAAGTCCTTGAGCGC 730244
                                                                             
  scaffold125|s       1746 GAGCTTTGGTACCACAGAGTGTCAGGGAACTTCTCGAAGTCCTTGAGCGC 1795

  scaffold63|si     730245 ATCGAGAAGGCCTACCCCACCGAGAAGGTTGGAGAAGGACCCAAGACCGT 730294
                                                                             
  scaffold125|s       1796 ATCGAGAAGGCCTACCCCACCGAGAAGGTTGGAGAAGGACCCAAGACCGT 1845

  scaffold63|si     730295 AGCCAAGGCTAACGACTCATCTAGGAAGAAGATGGTCTCTTTTAGTGACC 730344
                                                                             
  scaffold125|s       1846 AGCCAAGGCTAACGACTCATCTAGGAAGAAGATGGTCTCTTTTAGTGACC 1895

  scaffold63|si     730345 GGATTCGAAGAAACGTCGCACAGAGAAGTACTGTTCTCTCTGCAAGAAAC 730394
                                                                             
  scaffold125|s       1896 GGATTCGAAGAAACGTCGCACAGAGAAGTACTGTTCTCTCTGCAAGAAAC 1945

  scaffold63|si     730395 AT-GGGGCGCACATACCACCCACAACACTCCGGATTGCGGAAGTATGACT 730443
                             -                                               
  scaffold125|s       1946 ATGGGGGCGCACATACCACCCACAACACTCCGGATTGCGGAAGTATGACT 1995

  scaffold63|si     730444 CAATGGGACCCGAAGTCAAGCTTCAAGGGGAGAAAACCAAATGGAAACTC 730493
                                                                             
  scaffold125|s       1996 CAATGGGACCCGAAGTCAAGCTTCAAGGGGAGAAAACCAAATGGAAACTC 2045

  scaffold63|si     730494 TCGTGGACTAGAGA-CCTGCTCGAGGAGGAAGTAGCTATGCGCAGCTATC 730542
                                         -                                   
  scaffold125|s       2046 TCGTGGACTAGAGAGCCTGCTCGAGGAGGAAGTAGCTATGCGCAGCTATC 2095

  scaffold63|si     730543 CGCTAAAATCGACAAACTTACCAAGTCCAACAAGAAAATGAAAGCGCTAT 730592
                                                                             
  scaffold125|s       2096 CGCTAAAATCGACAAACTTACCAAGTCCAACAAGAAAATGAAAGCGCTAT 2145

  scaffold63|si     730593 CGGAAAAAGAAGCGTAAGCATCACGAAATG-GCGACAGTGATGATTCAGA 730641
                                                         -                   
  scaffold125|s       2146 CGGAAAAAGAAGCGTAAGCATCACGAAATGAGCGACAGTGATGATTCAGA 2195

  scaffold63|si     730642 CTCATCTTGAGATGATGGGTTGGGGAGTACTAAGAAATTGTGTAGTAA 730689
                                                                           
  scaffold125|s       2196 CTCATCTTGAGATGATGGGTTGGGGAGTACTAAGAAATTGTGTAGTAA 2243

Matrix = 20p43g.matrix
Kimura (with divCpGMod) = 0.14
Transitions / transversions = 1.00 (4/0)
Gap_init rate = 0.00 (11 / 2237), avg. gap size = 1.36 (15 / 11)

56693 0.35 0.26 0.70 scaffold63|size1124630 728690 734902 (388174) scaffold125|size483819_(dbseq-nr_162)_[89484,95907]#LTR/Gypsy 239 6424 (0) m_b406s001i0 170040

  scaffold63|si     728690 ATATTGTGTAGAAGTCTACACAATGTTCGTTTGCATCGTTTGGACTGGAG 728739
                                                                             
  scaffold125|s        239 ATATTGTGTAGAAGTCTACACAATGTTCGTTTGCATCGTTTGGACTGGAG 288

  scaffold63|si     728740 TGCAGTTCCACTGCCTTTCCATCCTCACAATAGCACAAAATATAGCTCAT 728789
                                                                             
  scaffold125|s        289 TGCAGTTCCACTGCCTTTCCATCCTCACAATAGCACAAAATATAGCTCAT 338

  scaffold63|si     728790 AAAATCAATTCTTCGACACCTGTCGAAACTACCTATAATTTTCGCGTGAT 728839
                                                                             
  scaffold125|s        339 AAAATCAATTCTTCGACACCTGTCGAAACTACCTATAATTTTCGCGTGAT 388

  scaffold63|si     728840 ATTTTTTACGACGATTTTCGGCTCAGGTCACTATCTATAGATAACCGTGG 728889
                                                                             
  scaffold125|s        389 ATTTTTTACGACGATTTTCGGCTCAGGTCACTATCTATAGATAACCGTGG 438

  scaffold63|si     728890 TGCGACCTTCGCGCACGAAGCCATCGACATCCAAACCTTCCGACACGCAG 728939
                                                                          -  
  scaffold125|s        439 TGCGACCTTCGCGCACGAAGCCATCGACATCCAAACCTTCCGACACG-AG 487

  scaffold63|si     728940 TGCGCTAACAATTTTTTATCGCGGCGGCAATTTTAACTTTTCGCACCAGC 728989
                                           -                                 
  scaffold125|s        488 TGCGCTAACAATTTTT-ATCGCGGCGGCAATTTTAACTTTTCGCACCAGC 536

  scaffold63|si     728990 GATACGTTTTTTTGCACGATCGACGATTTATCCAAAATCAGCTACGCGAT 729039
                                       -                          i          
  scaffold125|s        537 GATACGTTTTTT-GCACGATCGACGATTTATCCAAAATCGGCTACGCGAT 585

  scaffold63|si     729040 CGGCGAATTCCTACGGTTTCGCGATCTACGAGCTCTCCAAAATAATCCCG 729089
                                                                             
  scaffold125|s        586 CGGCGAATTCCTACGGTTTCGCGATCTACGAGCTCTCCAAAATAATCCCG 635

  scaffold63|si     729090 CGATCAGCGAGCATCAGCGATAAACTTG-GCGATCGACTTCTGCGATCGG 729138
                                                       -                     
  scaffold125|s        636 CGATCAGCGAGCATCAGCGATAAACTTGAGCGATCGACTTCTGCGATCGG 685

  scaffold63|si     729139 GGATTCCTACGAGTCGGATTAATTTCGTGATCGAGAATTCTCGCGAAATA 729188
                                                                             
  scaffold125|s        686 GGATTCCTACGAGTCGGATTAATTTCGTGATCGAGAATTCTCGCGAAATA 735

  scaffold63|si     729189 CCTTGGAGCAAGACTTTCAAGAAATAAAAGCCGACGAAGAAAAATTTAAA 729238
                                                                             
  scaffold125|s        736 CCTTGGAGCAAGACTTTCAAGAAATAAAAGCCGACGAAGAAAAATTTAAA 785

  scaffold63|si     729239 AA-----AAATAAAAAAATTCTTTTTCGAGCTAACCTCAACAGGGCACCC 729283
                             -----                                           
  scaffold125|s        786 AATAAAAAAATAAAAAAATTCTTTTTCGAGCTAACCTCAACAGGGCACCC 835

  scaffold63|si     729284 AAGACCTTCTTCAAGGCCTTGTTTTATAATACGCCC-TTGGCGAGGCAAT 729332
                                                               -             
  scaffold125|s        836 AAGACCTTCTTCAAGGCCTTGTTTTATAATACGCCCCTTGGCGAGGCAAT 885

  scaffold63|si     729333 CAAGAGGATGTCGACCAGCAAATCAAGCCCAGAAGGACTCAAGCCACAGG 729382
                                                                             
  scaffold125|s        886 CAAGAGGATGTCGACCAGCAAATCAAGCCCAGAAGGACTCAAGCCACAGG 935

  scaffold63|si     729383 AGTGTGAGCGGAGTTCAGGGAGGTCCAAACCACCCATTTCCTACATTCCC 729432
                                                       i                     
  scaffold125|s        936 AGTGTGAGCGGAGTTCAGGGAGGTCCAAGCCACCCATTTCCTACATTCCC 985

  scaffold63|si     729433 ACTGCCATGGACACCCGAAGGTAATCAACAAAATCAAGGTCTCCAACAAA 729482
                                                                             
  scaffold125|s        986 ACTGCCATGGACACCCGAAGGTAATCAACAAAATCAAGGTCTCCAACAAA 1035

  scaffold63|si     729483 ATGACCTTGTCTGTCACCGTCTTCGATGAGGGAAGTCCTGAACAGTTCCT 729532
                                                                             
  scaffold125|s       1036 ATGACCTTGTCTGTCACCGTCTTCGATGAGGGAAGTCCTGAACAGTTCCT 1085

  scaffold63|si     729533 CAACCATGTCCAGACCTCGATGGAAATAATTTCCCAGAGAGGCTTAGACA 729582
                                                                             
  scaffold125|s       1086 CAACCATGTCCAGACCTCGATGGAAATAATTTCCCAGAGAGGCTTAGACA 1135

  scaffold63|si     729583 CGGACTACGGGGAAGCCTGTAAGGCAGATGCAAAGGCTGAGGCAAAACTG 729632
                                      -                                      
  scaffold125|s       1136 CGGACTACGGG-AAGCCTGTAAGGCAGATGCAAAGGCTGAGGCAAAACTG 1184

  scaffold63|si     729633 ACTGCGGCCACTGCGGCCAAAGCCAAGTTCAAAGGGACGGATGAAAATTC 729682
                                                                             
  scaffold125|s       1185 ACTGCGGCCACTGCGGCCAAAGCCAAGTTCAAAGGGACGGATGAAAATTC 1234

  scaffold63|si     729683 CCCGTCCTCCAGTCGTGGAACAAAGCAACTGCTGCTAAAATCCACACCAG 729732
                                                                             
  scaffold125|s       1235 CCCGTCCTCCAGTCGTGGAACAAAGCAACTGCTGCTAAAATCCACACCAG 1284

  scaffold63|si     729733 TGAGGCCCTAGTGTCCGCTGGCCAAGCGATCTTCCTGCAGTACTCCACTC 729782
                                                                             
  scaffold125|s       1285 TGAGGCCCTAGTGTCCGCTGGCCAAGCGATCTTCCTGCAGTACTCCACTC 1334

  scaffold63|si     729783 AATTGTCGGAGACTGCCCGTCGTCCTTGGACCACCATCGTTGGGGAGCAA 729832
                                                                             
  scaffold125|s       1335 AATTGTCGGAGACTGCCCGTCGTCCTTGGACCACCATCGTTGGGGAGCAA 1384

  scaffold63|si     729833 ATCAATTGCGAACCCTGGACCGATGTGTATGGGACAGAGCATCCCACAAA 729882
                                                                             
  scaffold125|s       1385 ATCAATTGCGAACCCTGGACCGATGTGTATGGGACAGAGCATCCCACAAA 1434

  scaffold63|si     729883 ACGCCCGGCATCTTGGACCTCCTTTCAGGAGTGTGTCCAGTTGCACCTGC 729932
                                                         i                   
  scaffold125|s       1435 ACGCCCGGCATCTTGGACCTCCTTTCAGGAATGTGTCCAGTTGCACCTGC 1484

  scaffold63|si     729933 AGACCGTCTTCAGGACGGATGCAGCGGAGCAAACGTTTCTACATCAGCAA 729982
                                                                             
  scaffold125|s       1485 AGACCGTCTTCAGGACGGATGCAGCGGAGCAAACGTTTCTACATCAGCAA 1534

  scaffold63|si     729983 TGGGCTGAAGAAACCAAACAGGGTACCCACCAGGGACTTTGTGCAGAGGA 730032
                                                                             
  scaffold125|s       1535 TGGGCTGAAGAAACCAAACAGGGTACCCACCAGGGACTTTGTGCAGAGGA 1584

  scaffold63|si     730033 TCCAGCGCCTTAACGGGTATGTGGAACTCTTGCCGTGCCTGTTTTACTCT 730082
                                                                             
  scaffold125|s       1585 TCCAGCGCCTTAACGGGTATGTGGAACTCTTGCCGTGCCTGTTTTACTCT 1634

  scaffold63|si     730083 TCCAAGGCTGCAAAGTCTACGAAAGTATGCGGGCCATTTGATGATGCCGA 730132
                             -                                               
  scaffold125|s       1635 TC-AAGGCTGCAAAGTCTACGAAAGTATGCGGGCCATTTGATGATGCCGA 1683

  scaffold63|si     730133 CTTGGCAAGCCACATCCTCAGGATGGTTCCTAGGAACTGGCAGGACCAAT 730182
                                                                             
  scaffold125|s       1684 CTTGGCAAGCCACATCCTCAGGATGGTTCCTAGGAACTGGCAGGACCAAT 1733

  scaffold63|si     730183 ATGAGCTCAGTGGAGCTTTGGTACCACAGAGTGTCAGGGAACTTCTCGAA 730232
                                                                             
  scaffold125|s       1734 ATGAGCTCAGTGGAGCTTTGGTACCACAGAGTGTCAGGGAACTTCTCGAA 1783

  scaffold63|si     730233 GTCCTTGAGCGCATCGAGAAGGCCTACCCCACCGAGAAGGTTGGAGAAGG 730282
                                                                             
  scaffold125|s       1784 GTCCTTGAGCGCATCGAGAAGGCCTACCCCACCGAGAAGGTTGGAGAAGG 1833

  scaffold63|si     730283 ACCCAAGACCGTAGCCAAGGCTAACGACTCATCTAGGAAGAAGATGGTCT 730332
                                                                             
  scaffold125|s       1834 ACCCAAGACCGTAGCCAAGGCTAACGACTCATCTAGGAAGAAGATGGTCT 1883

  scaffold63|si     730333 CTTTTAGTGACCGGATTCGAAGAAACGTCGCACAGAGAAGTACTGTTCTC 730382
                                                                             
  scaffold125|s       1884 CTTTTAGTGACCGGATTCGAAGAAACGTCGCACAGAGAAGTACTGTTCTC 1933

  scaffold63|si     730383 TCTGCAAGAAACATGGGG-CGCACATACCACCCACAACACTCCGGATTGC 730431
                                             -                               
  scaffold125|s       1934 TCTGCAAGAAACATGGGGGCGCACATACCACCCACAACACTCCGGATTGC 1983

  scaffold63|si     730432 GGAAGTATGACTCAATGGGACCCGAAGTCAAGCTTCAAGGGGAGAAAACC 730481
                                                                             
  scaffold125|s       1984 GGAAGTATGACTCAATGGGACCCGAAGTCAAGCTTCAAGGGGAGAAAACC 2033

  scaffold63|si     730482 AAATGGAAACTCTCGTGGACTAGAGA-CCTGCTCGAGGAGGAAGTAGCTA 730530
                                                     -                       
  scaffold125|s       2034 AAATGGAAACTCTCGTGGACTAGAGAGCCTGCTCGAGGAGGAAGTAGCTA 2083

  scaffold63|si     730531 TGCGCAGCTATCCGCTAAAATCGACAAACTTACCAAGTCCAACAAGAAAA 730580
                                                                             
  scaffold125|s       2084 TGCGCAGCTATCCGCTAAAATCGACAAACTTACCAAGTCCAACAAGAAAA 2133

  scaffold63|si     730581 TGAAAGCGCTATCGGAAAAAGAAGCGTAAGCATCACGAAATG-GCGACAG 730629
                                                                     -       
  scaffold125|s       2134 TGAAAGCGCTATCGGAAAAAGAAGCGTAAGCATCACGAAATGAGCGACAG 2183

  scaffold63|si     730630 TGATGATTCAGACTCATCTTGAGATGATGGGTTGGGGAGTACTAAGAAAT 730679
                                                                             
  scaffold125|s       2184 TGATGATTCAGACTCATCTTGAGATGATGGGTTGGGGAGTACTAAGAAAT 2233

  scaffold63|si     730680 TGTGTAGTAAAATCGATTGTAATGAAATGATTAACACTTATCTTAGTCCG 730729
                                                                             
  scaffold125|s       2234 TGTGTAGTAAAATCGATTGTAATGAAATGATTAACACTTATCTTAGTCCG 2283

  scaffold63|si     730730 ATTAAGACTTCCCCACGTGCCAACATAACATTTTCTGGTTCAAACAAGAC 730779
                                                                             
  scaffold125|s       2284 ATTAAGACTTCCCCACGTGCCAACATAACATTTTCTGGTTCAAACAAGAC 2333

  scaffold63|si     730780 ATGTTCGAACCTGGCAGAAGACCTAGGAAATCTTCCAGTCAACCTTACAC 730829
                                                                             
  scaffold125|s       2334 ATGTTCGAACCTGGCAGAAGACCTAGGAAATCTTCCAGTCAACCTTACAC 2383

  scaffold63|si     730830 AGAGTGAAACAATAACCGAATTGTCGGACCCGAACTGTCGGGTGACCTTT 730879
                                                                             
  scaffold125|s       2384 AGAGTGAAACAATAACCGAATTGTCGGACCCGAACTGTCGGGTGACCTTT 2433

  scaffold63|si     730880 TCAATAGTGTGAACCCCCTT-GACAGGTAAAGAAGGGCAGGTCACTACTG 730928
                                               -                             
  scaffold125|s       2434 TCAATAGTGTGAACCCCCTTTGACAGGTAAAGAAGGGCAGGTCACTACTG 2483

  scaffold63|si     730929 TAGTAGCACAAGCACGCTATAAAGCGACTGAAAATCCAGCCCGTAAGAAT 730978
                                                                             
  scaffold125|s       2484 TAGTAGCACAAGCACGCTATAAAGCGACTGAAAATCCAGCCCGTAAGAAT 2533

  scaffold63|si     730979 ATCGAACACTCTACAGGGCGTCGTACCAGTAACACAGTCATCAGGATCCT 731028
                                                                             
  scaffold125|s       2534 ATCGAACACTCTACAGGGCGTCGTACCAGTAACACAGTCATCAGGATCCT 2583

  scaffold63|si     731029 ACTAGACAGTGGATCTGATGGTGATCTCCTGTTCCATGCAAAGGAACGGA 731078
                                                                             
  scaffold125|s       2584 ACTAGACAGTGGATCTGATGGTGATCTCCTGTTCCATGCAAAGGAACGGA 2633

  scaffold63|si     731079 GAAACGCTTTCCCTACTTGACTAGGCAGGTGCCAAAGTCTTGGCGCACGT 731128
                                                                             
  scaffold125|s       2634 GAAACGCTTTCCCTACTTGACTAGGCAGGTGCCAAAGTCTTGGCGCACGT 2683

  scaffold63|si     731129 CGAATGGGAGCTTCTAACCAAAGGAAGGAGCGAAGTCAACTTAAAGTTCT 731178
                                                                             
  scaffold125|s       2684 CGAATGGGAGCTTCTAACCAAAGGAAGGAGCGAAGTCAACTTAAAGTTCT 2733

  scaffold63|si     731179 TTGAGTATTCGAACAGTAAGGAGTACACAGTGACTCCTGGCGTAGTAGAG 731228
                                                                  i          
  scaffold125|s       2734 TTGAGTATTCGAACAGTAAGGAGTACACAGTGACTCCTGACGTAGTAGAG 2783

  scaffold63|si     731229 TATGATAAGAAAAGATGGCTAAGCCAGCGTTCGACCTCATTCTTGGATGT 731278
                                                                             
  scaffold125|s       2784 TATGATAAGAAAAGATGGCTAAGCCAGCGTTCGACCTCATTCTTGGATGT 2833

  scaffold63|si     731279 CAAACCATGAAAGAGCTCGGAATTGTTCTAGATTTTCGAACAAAAGAAAT 731328
                                                                             
  scaffold125|s       2834 CAAACCATGAAAGAGCTCGGAATTGTTCTAGATTTTCGAACAAAAGAAAT 2883

  scaffold63|si     731329 AACCATTGATCACATCATTTTGCCAATGAGAGACATCAATAGTCTGACCT 731378
                                                                             
  scaffold125|s       2884 AACCATTGATCACATCATTTTGCCAATGAGAGACATCAATAGTCTGACCT 2933

  scaffold63|si     731379 CATCAAACTTGGATAAAGCCTGGGCTGTTAACAACAGCATGGCAAATGAA 731428
                                                                             
  scaffold125|s       2934 CATCAAACTTGGATAAAGCCTGGGCTGTTAACAACAGCATGGCAAATGAA 2983

  scaffold63|si     731429 CCGCAAAGTACGCAGGAAGCGACACAGCGGGTAGTTAAAATCCTAGATGC 731478
                                                                             
  scaffold125|s       2984 CCGCAAAGTACGCAGGAAGCGACACAGCGGGTAGTTAAAATCCTAGATGC 3033

  scaffold63|si     731479 AAATTATAAAAGGCAGACCTCCAATCAATTGTTAGCACCAATTGTACTCA 731528
                                                                             
  scaffold125|s       3034 AAATTATAAAAGGCAGACCTCCAATCAATTGTTAGCACCAATTGTACTCA 3083

  scaffold63|si     731529 CCTAAGTCTCCAAGACCAAAACTCGTTGCTGGAGTTACTCACAGAATTTG 731578
                                                                             
  scaffold125|s       3084 CCTAAGTCTCCAAGACCAAAACTCGTTGCTGGAGTTACTCACAGAATTTG 3133

  scaffold63|si     731579 AGGAACTTTTGACGGAACACTAGGTGATTGGAACACAGAGCCTGTGTCCT 731628
                                                                             
  scaffold125|s       3134 AGGAACTTTTGACGGAACACTAGGTGATTGGAACACAGAGCCTGTGTCCT 3183

  scaffold63|si     731629 TCGAACTTAAGGAGGGCGCAAAGCCATATCATGGCAAGGCATACCCAGTA 731678
                                                                             
  scaffold125|s       3184 TCGAACTTAAGGAGGGCGCAAAGCCATATCATGGCAAGGCATACCCAGTA 3233

  scaffold63|si     731679 CCAAAATCTCGCAAAGAAACAACTATCAAAGAACTGAATAGATTATGCGA 731728
                                                                             
  scaffold125|s       3234 CCAAAATCTCGCAAAGAAACAACTATCAAAGAACTGAATAGATTATGCGA 3283

  scaffold63|si     731729 ACTGGGAGTGGTAGAGTTTCAGCCCGAATCGGAATGGGCGTCACCATCAT 731778
                                                                             
  scaffold125|s       3284 ACTGGGAGTGGTAGAGTTTCAGCCCGAATCGGAATGGGCGTCACCATCAT 3333

  scaffold63|si     731779 TTATCACTGGAAAACAAGAGCGGAACTGTGCGCTTTCTCACTGATTTTAG 731828
                                              -         i                    
  scaffold125|s       3334 TTATCACTGGAAAACAAGA-CGGAACTGTACGCTTTCTCACTGATTTTAG 3382

  scaffold63|si     731829 AGAAGTAAATAAGCGACTAGTCCGAAAGCCGTTTCCATTACCCAAAATCA 731878
                                                                             
  scaffold125|s       3383 AGAAGTAAATAAGCGACTAGTCCGAAAGCCGTTTCCATTACCCAAAATCA 3432

  scaffold63|si     731879 GTACAGTCCTGCAAGAGCTAGAAGGATTTACCTATGCTACAACCCTAGAT 731928
                                                                             
  scaffold125|s       3433 GTACAGTCCTGCAAGAGCTAGAAGGATTTACCTATGCTACAACCCTAGAT 3482

  scaffold63|si     731929 TTAAACATGGGTTATTATACCATTAGACTGGATCCCGATTCATCCAAAAT 731978
                                                                             
  scaffold125|s       3483 TTAAACATGGGTTATTATACCATTAGACTGGATCCCGATTCATCCAAAAT 3532

  scaffold63|si     731979 ATGTACCCTCATTTTCCCATGGGGCAAGTATTCTTACCTCCGTTTGCCAA 732028
                                                                             
  scaffold125|s       3533 ATGTACCCTCATTTTCCCATGGGGCAAGTATTCTTACCTCCGTTTGCCAA 3582

  scaffold63|si     732029 TGGGCATCGCAGGTTCACCAGACATCTTTCAAGCAAAAATGTCAACACTA 732078
                                                                             
  scaffold125|s       3583 TGGGCATCGCAGGTTCACCAGACATCTTTCAAGCAAAAATGTCAACACTA 3632

  scaffold63|si     732079 ATGGGAGCCTTAGAGTTCGTGCGAGCTTACCTTGATGATTTGTTATGCAT 732128
                                                                             
  scaffold125|s       3633 ATGGGAGCCTTAGAGTTCGTGCGAGCTTACCTTGATGATTTGTTATGCAT 3682

  scaffold63|si     732129 CACAAAGGCAAACCTGGAAGACCACCTTGACAAATTGAAAATGGTGCTTA 732178
                                                                             
  scaffold125|s       3683 CACAAAGGCAAACCTGGAAGACCACCTTGACAAATTGAAAATGGTGCTTA 3732

  scaffold63|si     732179 CCAGGCTACGCGAGGCGGGCTTGCGAATCAACG-CCGAAAGTCGTCATTC 732227
                                                            -                
  scaffold125|s       3733 CCAGGCTACGCGAGGCGGGCTTGCGAATCAACGCCCGAAAGTCGTCATTC 3782

  scaffold63|si     732228 TGTACCTTTGAAACAGAATATCTAGGTTATACCCTCACACGAACAGGGAT 732277
                             i                                               
  scaffold125|s       3783 TGCACCTTTGAAACAGAATATCTAGGTTATACCCTCACACGAACAGGGAT 3832

  scaffold63|si     732278 TAAACCACAGCAGAAAAAGGTACAAGCGATTCTCGCGATTTCATCGCCGA 732327
                                        -                                    
  scaffold125|s       3833 TAAACCACAGCAG-AAAAGGTACAAGCGATTCTCGCGATTTCATCGCCGA 3881

  scaffold63|si     732328 AAAATGTCAAAGACCTCCGTAAGTTCCTGGGCATGGTCCAGTACTATAGA 732377
                                                                             
  scaffold125|s       3882 AAAATGTCAAAGACCTCCGTAAGTTCCTGGGCATGGTCCAGTACTATAGA 3931

  scaffold63|si     732378 GATCTTTGGGCAAGGCGCAGCGAAGTGCTTGCCCCACTCACCTCACTGGT 732427
                                         i                                   
  scaffold125|s       3932 GATCTTTGGGCAAGACGCAGCGAAGTGCTTGCCCCACTCACCTCACTGGT 3981

  scaffold63|si     732428 AGGAGAGTGCGGTCACACCAAGGTCACCAGAGCCAACAAGGCGAAGAAAC 732477
                                                                   i    i    
  scaffold125|s       3982 AGGAGAGTGCGGTCACACCAAGGTCACCAGAGCCAACAAGACGAAAAAAC 4031

  scaffold63|si     732478 GTCCATGGTACTGGGACACGGTGCATC-AAAAGCATTCGATGGCGTTAAG 732526
                                                      -              i       
  scaffold125|s       4032 GTCCATGGTACTGGGACACGGTGCATCAAAAAGCATTCGATGACGTTAAG 4081

  scaffold63|si     732527 ACTTCAATTGCCAAGGATGTAGTCTTAGCCTATCCCGATTATTCAATGGA 732576
                                                                             
  scaffold125|s       4082 ACTTCAATTGCCAAGGATGTAGTCTTAGCCTATCCCGATTATTCAATGGA 4131

  scaffold63|si     732577 ATTTGAGATATATACTGATGCCTCGTCTAAACAACTAGGATCAGTTATCA 732626
                                                                             
  scaffold125|s       4132 ATTTGAGATATATACTGATGCCTCGTCTAAACAACTAGGATCAGTTATCA 4181

  scaffold63|si     732627 CCCAGGGTAATAGGCCCCTTGCGTTCTTCAGCAGGAAGCTGTCGACGACG 732676
                                                                             
  scaffold125|s       4182 CCCAGGGTAATAGGCCCCTTGCGTTCTTCAGCAGGAAGCTGTCGACGACG 4231

  scaffold63|si     732677 CAACAGAAGTACAGCGTGACCGAACTAGAACTACTGGCCATAGTGGAAAC 732726
                                                                             
  scaffold125|s       4232 CAACAGAAGTACAGCGTGACCGAACTAGAACTACTGGCCATAGTGGAAAC 4281

  scaffold63|si     732727 ACTCAAGGAGTTCAAAGGCATGTTGTGGGGACAAAGATTAAAAGTCTACA 732776
                                                                             
  scaffold125|s       4282 ACTCAAGGAGTTCAAAGGCATGTTGTGGGGACAAAGATTAAAAGTCTACA 4331

  scaffold63|si     732777 CAGACCATAAAAATCTAATCCAAGACGCCCTCGGATTAACCTCTGACCGT 732826
                                                                             
  scaffold125|s       4332 CAGACCATAAAAATCTAATCCAAGACGCCCTCGGATTAACCTCTGACCGT 4381

  scaffold63|si     732827 GTCTACCGATGGAGATTGCTCCTCGAGGAGTTTGGCCCGAAATTGTTTAC 732876
                                                        i                    
  scaffold125|s       4382 GTCTACCGATGGAGATTGCTCCTCGAGGAATTTGGCCCGAAATTGTTTAC 4431

  scaffold63|si     732877 ATTAAAGGCATACATAACACTGTTGCCGACGCCATCTCTCGCTTAGACAT 732926
                                                                             
  scaffold125|s       4432 ATTAAAGGCATACATAACACTGTTGCCGACGCCATCTCTCGCTTAGACAT 4481

  scaffold63|si     732927 TGGACCAATGCCAAGTGAGCACGAGAACTGGATGGCGTTCACCAAATGCT 732976
                           i                                 i               
  scaffold125|s       4482 CGGACCAATGCCAAGTGAGCACGAGAACTGGATGACGTTCACCAAATGCT 4531

  scaffold63|si     732977 GGTGTCATTACACCATGCAAGAAGAGAGTGCGATAGACACCTCTGCATAC 733026
                                                                             
  scaffold125|s       4532 GGTGTCATTACACCATGCAAGAAGAGAGTGCGATAGACACCTCTGCATAC 4581

  scaffold63|si     733027 CAAGAGGAAATGAATCTGGTATTTGCAAACCGCAGCGAAGAAGATGTAAT 733076
                                                                             
  scaffold125|s       4582 CAAGAGGAAATGAATCTGGTATTTGCAAACCGCAGCGAAGAAGATGTAAT 4631

  scaffold63|si     733077 CTACCCGTTAACAGTACGAGAGATTGCAGAAGCACAAAAGCTTGATGCCA 733126
                                            --                               
  scaffold125|s       4632 CTACCCGTTAACAGTAC--GAGATTGCAGAAGCACAAAAGCTTGATGCCA 4679

  scaffold63|si     733127 GCTTGAAGGCGTTGAAAGACCAGTACTCGACACAATTGGTCGAAAGTACA 733176
                                   i                                         
  scaffold125|s       4680 GCTTGAAGACGTTGAAAGACCAGTACTCGACACAATTGGTCGAAAGTACA 4729

  scaffold63|si     733177 CATCTCCTATGTAAGGAAGGAAAAATGGTCATT-CAAAAATCTTCAACAC 733225
                                                            -    i           
  scaffold125|s       4730 CATCTCCTATGTAAGGAAGGAAAAATGGTCATTCCAAAGATCTTCAACAC 4779

  scaffold63|si     733226 CGTGCAGTTAGTTGGTACCACCACTATCTACAGCACCCTGGACACACTAG 733275
                                                                             
  scaffold125|s       4780 CGTGCAGTTAGTTGGTACCACCACTATCTACAGCACCCTGGACACACTAG 4829

  scaffold63|si     733276 ACTCGAAGAAACCCTTCGTGCTGCGATGTACTGGAAAGGTATGCGAAATA 733325
                                                                             
  scaffold125|s       4830 ACTCGAAGAAACCCTTCGTGCTGCGATGTACTGGAAAGGTATGCGAAATA 4879

  scaffold63|si     733326 CCGTCCGTAAATATGTCAAAAACTGTCATGCATGCCAAGTCAACAAGAGG 733375
                                                                             
  scaffold125|s       4880 CCGTCCGTAAATATGTCAAAAACTGTCATGCATGCCAAGTCAACAAGAGG 4929

  scaffold63|si     733376 CATAAGCATAAGTACGGGAAACTCCCTACTAAATTCGCCATCACAAACCC 733425
                                                                             
  scaffold125|s       4930 CATAAGCATAAGTACGGGAAACTCCCTACTAAATTCGCCATCACAAACCC 4979

  scaffold63|si     733426 TTGGGATGTACTATGTGTGGACCTTATTGGCCCGTATACAATCAAAGGTA 733475
                                                                             
  scaffold125|s       4980 TTGGGATGTACTATGTGTGGACCTTATTGGCCCGTATACAATCAAAGGTA 5029

  scaffold63|si     733476 AAGATGGGACAGTAATTGATTTCATGTGTCTGACTATGATTGACCCAGCT 733525
                                                                             
  scaffold125|s       5030 AAGATGGGACAGTAATTGATTTCATGTGTCTGACTATGATTGACCCAGCT 5079

  scaffold63|si     733526 TCTAGCTGGTTTGAAATAGTTGAACTACCGGTAATCACTGAGGCGATTAT 733575
                                                                             
  scaffold125|s       5080 TCTAGCTGGTTTGAAATAGTTGAACTACCGGTAATCACTGAGGCGATTAT 5129

  scaffold63|si     733576 TCCCCTGGATAC-AAAGGGCGGAAGGGTAAAAAGACCCATGAGGAACCTA 733624
                                       -                                     
  scaffold125|s       5130 TCCCCTGGATACAAAAGGGCGGAAGGGTAAAAAGACCCATGAGGAACCTA 5179

  scaffold63|si     733625 AGTTAGCATACTTTGATAAGTCATCAGCAATGATCAGCAACTTAGTGAAC 733674
                                                                             
  scaffold125|s       5180 AGTTAGCATACTTTGATAAGTCATCAGCAATGATCAGCAACTTAGTGAAC 5229

  scaffold63|si     733675 AAGACCTGGTTTAGTAGGTATCCACGTTGTCAATACATAATTTATGACAA 733724
                                                                             
  scaffold125|s       5230 AAGACCTGGTTTAGTAGGTATCCACGTTGTCAATACATAATTTATGACAA 5279

  scaffold63|si     733725 TGGAAGCGAATTCAAACTTCACTTCAAAGCCCTATGTGACTCATATGGGA 733774
                                                                             
  scaffold125|s       5280 TGGAAGCGAATTCAAACTTCACTTCAAAGCCCTATGTGACTCATATGGGA 5329

  scaffold63|si     733775 TCACGAGTAAGCCTACCAGTGTCAAGAATCCACAAGCGAATGCAATTCTA 733824
                                                                             
  scaffold125|s       5330 TCACGAGTAAGCCTACCAGTGTCAAGAATCCACAAGCGAATGCAATTCTA 5379

  scaffold63|si     733825 GAACGAGTGCATCAGGTGATATCATCTATGCTCGAACAGCTGAAATAGAC 733874
                                                                             
  scaffold125|s       5380 GAACGAGTGCATCAGGTGATATCATCTATGCTCGAACAGCTGAAATAGAC 5429

  scaffold63|si     733875 ATGGCCCCTTCAGTAGAGACAAGCGATATAGACAAGTTCGTGACGAGCGT 733924
                                                                         i   
  scaffold125|s       5430 ATGGCCCCTTCAGTAGAGACAAGCGATATAGACAAGTTCGTGACGAACGT 5479

  scaffold63|si     733925 CGCTTGGGCCATTCGCTCAACATACCACACAGTACTAAAAGCCTCCCCAG 733974
                                                                             
  scaffold125|s       5480 CGCTTGGGCCATTCGCTCAACATACCACACAGTACTAAAAGCCTCCCCAG 5529

  scaffold63|si     733975 GTGCAGCCATCTTTGGACGGGACATGTTGTTCGACATCCCCTTCCTGGCC 734024
                                                                             
  scaffold125|s       5530 GTGCAGCCATCTTTGGACGGGACATGTTGTTCGACATCCCCTTCCTGGCC 5579

  scaffold63|si     734025 GACTGGAATAAAATTGGAGAATATAGGCAACACCAAACAGACCAAAACAC 734074
                                                                             
  scaffold125|s       5580 GACTGGAATAAAATTGGAGAATATAGGCAACACCAAACAGACCAAAACAC 5629

  scaffold63|si     734075 AGAGCGAGAAAATAGCTCACGTCGTGATTGGGACTACAAAGTTGGTGATC 734124
                              i                                              
  scaffold125|s       5630 AGAACGAGAAAATAGCTCACGTCGTGATTGGGACTACAAAGTTGGTGATC 5679

  scaffold63|si     734125 AAGTACTTCTTAGAAAGGATGGTATACTCCGCAAAGGTGAAAGTAGATAT 734174
                                                  ---------------------------
  scaffold125|s       5680 AAGTACTTCTTAGAAAGGATGGT--------------------------- 5702

  scaffold63|si     734175 GAAAGTGATCCTTGGACTATCACATCAGTTCATACAAATGGCACCATCAG 734224
                           -----                                             
  scaffold125|s       5703 -----TGATCCTTGGACTATCACATCAGTTCATACAAATGGCACCATCAG 5747

  scaffold63|si     734225 GATTCAACGCGGAACCAAATCAGAAAGACTGAATATACGAAGAGTTACAC 734274
                                                                             
  scaffold125|s       5748 GATTCAACGCGGAACCAAATCAGAAAGACTGAATATACGAAGAGTTACAC 5797

  scaffold63|si     734275 CTTTTTTAACAACCAAACTTAAAACCGTATTAAATGTCAGTTTCAAAGCG 734324
                                                          v v             i  
  scaffold125|s       5798 CTTTTTTAACAACCAAACTTAAAACCGTATTTACTGTCAGTTTCAAAACG 5847

  scaffold63|si     734325 ACAAAAGCGGACTCTCCCTCTTCAAACAACACTTACTCGTTACACATGTT 734374
                                 -                                           
  scaffold125|s       5848 ACAAAA-CGGACTCTCCCTCTTCAAACAACACTTACTCGTTACACATGTT 5896

  scaffold63|si     734375 TAACAAACTCTTTAGTTCGTTATTGTTACTCTCATGAGAACCCATTTTTT 734424
                                                                             
  scaffold125|s       5897 TAACAAACTCTTTAGTTCGTTATTGTTACTCTCATGAGAACCCATTTTTT 5946

  scaffold63|si     734425 CACCTAAAAACACTTAGGTTTTTGGTTCCTTTTTACCTGATACTCCATTC 734474
                                                        -                    
  scaffold125|s       5947 CACCTAAAAACACTTAGGTTTTTGGTTCC-TTTTACCTGATACTCCATTC 5995

  scaffold63|si     734475 GT-GGGGCGAGTGACATAGGCCAAGAATCAGCCATTTTTGTACCCTAGGG 734523
                             -                                               
  scaffold125|s       5996 GTGGGGGCGAGTGACATAGGCCAAGAATCAGCCATTTTTGTACCCTAGGG 6045

  scaffold63|si     734524 TACAAAACCTAAATAGAGCATGAATCAGCCTTTTTTGTACCCCTGGGTAC 734573
                                                                             
  scaffold125|s       6046 TACAAAACCTAAATAGAGCATGAATCAGCCTTTTTTGTACCCCTGGGTAC 6095

  scaffold63|si     734574 AAAACCTAAATAGGAGCATTCTCAGGACCCCAAGTAGGAGAGTCCACCTC 734623
                                                                             
  scaffold125|s       6096 AAAACCTAAATAGGAGCATTCTCAGGACCCCAAGTAGGAGAGTCCACCTC 6145

  scaffold63|si     734624 CCGGCGGCATGGACTCCCCAACATGGAAGTTCAGAACCCCAAACAAGAGA 734673
                              i                                              
  scaffold125|s       6146 CCGACGGCATGGACTCCCCAACATGGAAGTTCAGAACCCCAAACAAGAGA 6195

  scaffold63|si     734674 GCACTCTTTTGGAAGATTTAAACATCTTTCAGAAGGGTATAGACATACCA 734723
                                                                             
  scaffold125|s       6196 GCACTCTTTTGGAAGATTTAAACATCTTTCAGAAGGGTATAGACATACCA 6245

  scaffold63|si     734724 TATTGTGTAGAAGTCTACACAATGTTCGTTTGCATCGTTTGGACTGGAGT 734773
                                                       i                     
  scaffold125|s       6246 TATTGTGTAGAAGTCTACACAATGTTCGCTTGCATCGTTTGGACTGGAGT 6295

  scaffold63|si     734774 GCAGTTCCACTGCCTTTCCATCCTCACAATAGCACAAAATATAGCTCATA 734823
                                                                             
  scaffold125|s       6296 GCAGTTCCACTGCCTTTCCATCCTCACAATAGCACAAAATATAGCTCATA 6345

  scaffold63|si     734824 AAATCAATTCTTCGACACCTGTCGAAACTACCTATAATTTTCGCGTGATA 734873
                                                                             
  scaffold125|s       6346 AAATCAATTCTTCGACACCTGTCGAAACTACCTATAATTTTCGCGTGATA 6395

  scaffold63|si     734874 TTTTTTACGACGATTTTCGGCTCAGGTCA 734902
                                                        
  scaffold125|s       6396 TTTTTTACGACGATTTTCGGCTCAGGTCA 6424

Matrix = 20p43g.matrix
Kimura (with divCpGMod) = 0.33
Transitions / transversions = 10.00 (20/2)
Gap_init rate = 0.01 (55 / 6212), avg. gap size = 1.07 (59 / 55)


1166 20.10 3.63 12.04 scaffold63|size1124630 735299 735711 (387365) C genome_6_9737#DNA (0) 726 345 m_b406s001i2 170041

  scaffold63|si     735299 TGTAGGGTACCAAATTGGCACAAGCCC-GTGC-GGAACTGGGCGCAATTT 735346
                              v   iv     vv vi  vi    -    -         vv i i  
C genome_6_9737        726 TGTTGGGCCCCAAAAAGCTACCGGCCCCGTGCTGGAACTGGGACCGACTT 677

  scaffold63|si     735347 TTCGCCC-GTGC-GGAACTGGGACCTCGACAGCCCGTTTG-GGCACTGGG 735393
                                  -    -           vi         vv   -        v
C genome_6_9737        676 TTCGCCCCGTGCTGGAACTGGGACGCCGACAGCCCCGTTGTGGCACTGGC 627

  scaffold63|si     735394 CA--AAAACACCAATCGAGTGGCGATTTGGGGCGCATA-ATCAGTTGAAG 735440
                             --     i -i   vi   i          -i   v-v ii       
C genome_6_9737        626 CATCAAAACGC-GATCTGGTGACGATTTGGGG-ACATTTCTTGGTTGAAG 579

  scaffold63|si     735441 TAGGGTGATAGG-GTACC-GAACACCGAAAATTCTGACATGATGTT-TGA 735487
                              i ivv    -     -    i -i            v v    -   
C genome_6_9737        578 TAGAGCCTTAGGAGTACCCGAACGC-AAAAATTCTGACAGGCTGTTCTGA 530

  scaffold63|si     735488 CCTAAGTAGATAGGCCATCTGCTCGCTTCCGC-TTCCCGCCATCATGTGG 735536
                            v                iv v --   i   -   v vi    ----- 
C genome_6_9737        529 CATAAGTAGATAGGCCATTGGAT--CTTTCGCATTCACTTCATC-----G 487

  scaffold63|si     735537 CCATCAAGTGGATCTTTCG---CGTCCACCGCATCGCTATCACGTGCATC 735583
                                 v            ---      v    i ---------------
C genome_6_9737        486 CCATCACGTGGATCTTTCGCATCGTCCAACGCACC--------------- 452

  scaffold63|si     735584 TTGCACATCATCCAACACCCCCACACGAACTGCAATTCAACGCACTACGC 735633
                           --------     -------------       i  i       v   vi
C genome_6_9737        451 --------CATCC-------------GAACTGCGATCCAACGCAGTACTT 423

  scaffold63|si     735634 AGTAATTGCATTATTTCGCTCGCATTTTTTGGCCAGCGCAACACACTCAC 735683
                           iiv       ivvi         i           i v  i       i 
C genome_6_9737        422 GAGAATTGCACACCTTCGCTCGCGTTTTTTGGCCAACCCAGCACACTCGC 373

  scaffold63|si     735684 TCTCCCATTAGTGGTACAGATCGCGCTC 735711
                           vvi vi    v  vi  i          
C genome_6_9737        372 AACCATATTATTGCCACGGATCGCGCTC 345

Matrix = 20p43g.matrix
Kimura (with divCpGMod) = 20.20
Transitions / transversions = 0.97 (36/37)
Gap_init rate = 0.14 (58 / 412), avg. gap size = 1.05 (61 / 58)


2719 14.44 1.12 5.65 scaffold63|size1124630 735727 736262 (386814) rnd-1_family-264#DNA/Ginger 1 513 (1485) m_b406s001i3 170042

  scaffold63|si     735727 CTGCTCGCACTGCGTGAACCATCACAATTCGATGTAGGTTTTCC--CACA 735774
                                      vi        i    i?   -   v v i    -- v  
  rnd-1_family-          1 CTGCTCGCACTCTGTGAACCACCACAGNTCG-TGTTGTTCTTCCACCCCA 49

  scaffold63|si     735775 TCGCGAAATTACATTACTCCACAGAATCATCGCAGTTGCACCATGGCCAC 735824
                                  v i  ? iv          v    ?  v i            -
  rnd-1_family-         50 TCGCGAATTCACNTCTCTCCACAGAAACATCNCACTCGCACCATGGCCA- 98

  scaffold63|si     735825 ACGCAGGCGCATGTCTCGTGGTCTCAAACGAAAGAGGAAAAAACCATCCA 735874
                           ----i  ----------    i---------                   
  rnd-1_family-         99 ----GGG----------GTGGC---------AAGAGGAAAAAACCATCCA 125

  scaffold63|si     735875 GAAAACCATCAAGGGATAGTTCTGATGACTCTTCGTATTCTCTCTCACAG 735924
                               i  ?         ii               ?  i        v   
  rnd-1_family-        126 GAAAGCCNTCAAGGGATGATTCTGATGACTCTTCNTACTCTCTCTCCCAG 175

  scaffold63|si     735925 AGTCCAGCACCATCAGAAGAAGAGCCTCTTAAAGATGAAGAAGAGGATGA 735974
                                                     i   v          i        
  rnd-1_family-        176 AGTCCAGCACCATCAGAAGAAGAGCCCCTTCAAGATGAAGAGGAGGATGA 225

  scaffold63|si     735975 GATACCAGTCGAATCTCAAGGGAATGAGTTGGAGGAGTTCTCCCAAGAGT 736024
                           ?  ? v v    ?  ?     ii       ?           i       
  rnd-1_family-        226 NATNCAATTCGANTCNCAAGGAGATGAGTTNGAGGAGTTCTCTCAAGAGT 275

  scaffold63|si     736025 TTGATTTGGACGACTATGATGACATTTTCCCACACGATGAACTCTCCACC 736074
                            v  ?i    v  ? vv       i   i        v            
  rnd-1_family-        276 TAGANCTGGAGGANTTGGATGACACTTTTCCACACGAGGAACTCTCCACC 325

  scaffold63|si     736075 AATGTAGAAGGTGAAGAAG---GCGGCACTGAAGATTCTGACTCTTTGTC 736121
                            v vi            i ---v     vi     iv   vi   i    
  rnd-1_family-        326 ATTCCAGAAGGTGAAGAGGTCTCCGGCAACGAAGACGCTGCTTCTCTGTC 375

  scaffold63|si     736122 TGCTAGAAAAGAAGAGTTCTACAAAGCATTGGATGCCAAGATCTATGAAC 736171
                              i  i  i v            i   v i  i          - viv 
  rnd-1_family-        376 TGCCAGGAAGGCAGAGTTCTACAAGGCAGTAGACGCCAAGATCT-TCGCC 424

  scaffold63|si     736172 A-GTCCAAAAACAACAACAGCCATGCACACATCATCTGTGATAATGTTTT 736220
                            -   v    ?     --  -     ?  i            iv      
  rnd-1_family-        425 ATGTCGAAAANCAACA--AG-CATGCNCATATCATCTGTGATGCTGTTTT 471

  scaffold63|si     736221 CGAGGAGATATATTCACTGATGCTGTCCTTACAAGGTGCGGA 736262
                              v?    v  ivv?         v  ? ?    i   v  
  rnd-1_family-        472 CGATNAGATCTACGANCTGATGCTGGCCNTNCAAGATGCCGA 513

Matrix = 20p43g.matrix
Kimura (with divCpGMod) = 15.33
Transitions / transversions = 1.09 (38/35)
Gap_init rate = 0.06 (32 / 535), avg. gap size = 1.09 (35 / 32)


2927 13.56 1.41 0.60 scaffold63|size1124630 736126 736622 (386454) rnd-1_family-638#Unknown 1 501 (0) m_b406s001i4 170043

  scaffold63|si     736126 AGAAAAGAAGAGTTCTACAAAGCATTGGATGCCAAGATCTATGAACAGTC 736175
                             i    v              viv v    v-       ii   ?    
  rnd-1_family-          1 AGGAAAGCAGAGTTCTACAAAGAGGTCGATGA-AAGATCTGCGAANAGTC 49

  scaffold63|si     736176 ----CAAAAACAACAACAGCCATGCACACATCATCTGTGATAATGTTTTC 736221
                           ----   i         ?-                  i   i    ?   
  rnd-1_family-         50 GGGTCAAGAACAACAACN-CCATGCACACATCATCTGCGATGATGTNTTC 98

  scaffold63|si     736222 GAGGAGATATATTCA--CTGATGCTGTCCTTACAAGGTGCGGAGGAACAA 736269
                             v       ?i   --  v        ii i    ?    i v  ?   
  rnd-1_family-         99 GACGAGATATNCTCAAACTCATGCTGTCTCTGCAAGNTGCGAATGANCAA 148

  scaffold63|si     736270 GAACGCCTCAAATTATTAAGAAAGATCCCCAACAAAGTGGGGTACAAATG 736319
                             i            i                   i  ? v         
  rnd-1_family-        149 GAGCGCCTCAAATTACTAAGAAAGATCCCCAACAAGGTNGCGTACAAATG 198

  scaffold63|si     736320 GGAAAAGAAGTACGACATCCTCACCGTCGATACAAGCCACATACTCATCT 736369
                             vi                 v        i  v   v    ?  v    
  rnd-1_family-        199 GGTGAAGAAGTACGACATCCTGACCGTCGACACCAGCAACATNCTGATCT 248

  scaffold63|si     736370 TCAAACAAGAAAATGGAGAGGCTTTGGATTCTTGCAAAAAGGTTGTCAGT 736419
                           ?   i  i i?i ?  ?vv            ?   v       i      
  rnd-1_family-        249 NCAAGCAGGGNGANGGNTCGGCTTTGGATTCNTGCCAAAAGGTCGTCAGT 298

  scaffold63|si     736420 TACGGTCGGATATTTGATGTTCTCAGACAGATCCATGAACTGGATGCTGG 736469
                              i i?ivi ?        iv iv ?        i   i    ?  i  
  rnd-1_family-        299 TACAGCNACGTNTTTGATGTCGTTCGNCAGATCCACGAATTGGANGCCGG 348

  scaffold63|si     736470 TAATGACCATCCCAAGGCGAAGACTCTATTCAAGAGGGTAACAGCAAAGT 736519
                           i     i           ?          v      ?  ?  ?  i  i 
  rnd-1_family-        349 CAATGATCATCCCAAGGCNAAGACTCTATACAAGAGNGTNACNGCGAAAT 398

  scaffold63|si     736520 ATGGGAAGAGCATCCCTCGCTGGGCCTGTGAGATGTTTCCTAGGTTTTGC 736569
                                                   i            i  v i       
  rnd-1_family-        399 ATGGGAAGAGCATCCCTCGCTGGGTCTGTGAGATGTTCCCAAAGTTTTGC 448

  scaffold63|si     736570 CCAGTGTGCA-TCAGGTCACGTCCTCGCAAGAAGGCAAAAGCAGGACACC 736618
                             ?  v   i-  i  i? v -   ? ?              i  ?    
  rnd-1_family-        449 CCNGTTTGCGTTCGGGCNAAG-CCTNGNAAGAAGGCAAAAGCGGGNCACC 497

  scaffold63|si     736619 AGCC 736622
                            i  
  rnd-1_family-        498 AACC 501

Matrix = 20p43g.matrix
Kimura (with divCpGMod) = 13.41
Transitions / transversions = 1.79 (43/24)
Gap_init rate = 0.01 (6 / 496), avg. gap size = 1.67 (10 / 6)


1654 12.77 0.00 0.00 scaffold63|size1124630 737130 737403 (385673) rnd-1_family-630#DNA/Ginger 2 275 (5) m_b406s001i5 170044

  scaffold63|si     737130 CAGTCATTACCCTTCATCCAGTGGAGGTGCAACACACAAATCCATCGAGG 737179
                             i  ?i ?  ?            ? ?        ?  i  ?        
  rnd-1_family-          2 CAATCNCTNCCNTTCATCCAGTGGNGNTGCAACACNCAGATNCATCGAGG 51

  scaffold63|si     737180 GATAGGAAATAGGACACCGTACCATCTCATGTTTGGGCAGCACCCACAGG 737229
                              ?  vi i                 v        ?  i  i  ?    
  rnd-1_family-         52 GATNGGCGACAGGACACCGTACCATCTGATGTTTGGNCAACATCCNCAGG 101

  scaffold63|si     737230 TGGGAATCTCCAATTTGCCAATTGCACCTGAAATGCTTGCAGGTTTGGCA 737279
                            ?     ?  ?  i     ?     v  ii v     ? ?v         
  rnd-1_family-        102 TNGGAATNTCNAACTTGCCNATTGCTCCCAACATGCTNGNCGGTTTGGCA 151

  scaffold63|si     737280 ACAGAGATGGATGTGAATCGGTGTTTGGGATTGGAGCCGGACGTACCATT 737329
                                         v              ii    ?     i  v  v  
  rnd-1_family-        152 ACAGAGATGGATGTCAATCGGTGTTTGGGGCTGGANCCGGATGTTCCTTT 201

  scaffold63|si     737330 GGAAGAGGCAACTCTATCTCTGTCTGTCAGGAAAACAAATACAACTTCCA 737379
                              i  i         i iv  ?v  i?      v vi  ? ?v    ?v
  rnd-1_family-        202 GGAGGAAGCAACTCTACCCATGNGTGCNAGGAAATCCGATNCNCCTTCNT 251

  scaffold63|si     737380 CAACTGCCAACAAATCAACAACAC 737403
                            i     v  ?   ?         
  rnd-1_family-        252 CGACTGCGAANAAANCAACAACAC 275

Matrix = 20p43g.matrix
Kimura (with divCpGMod) = 14.25
Transitions / transversions = 1.33 (20/15)
Gap_init rate = 0.00 (0 / 273), avg. gap size = 0.0 (0 / 0)

8101 14.56 1.49 0.67 scaffold63|size1124630 737344 738816 (384260) rnd-1_family-264#DNA/Ginger 514 1998 (0) m_b406s001i6 170044

  scaffold63|si     737344 TATCTCTGTCTGTCAGGAAAACAAATACAACTTCCACAACTGCCAACAAA 737393
                             i iv   v  i?      ? vi     v    vv i     vi     
  rnd-1_family-        514 TACCCATGTGTGCNAGGAAANCCGATACACCTTCGTCGACTGCGGACAAA 563

  scaffold63|si     737394 TCAACAACA--CA--------AA--AGAGACCTCTGACAATAATTCTGCT 737431
                           v      ? --  --------  --    v      i i?  vi? i   
  rnd-1_family-        564 ACAACAANAGCCAGTGAAAATAATCAGAGTCCTCTGGCGNTACCNCCGCT 613

  scaffold63|si     737432 CAAAATCAGATGGTGACAGCTTCTGGACCACCAGATATCTCTCAGATGTC 737481
                            i       ?    ?      v v   v   v  ii vi?v    v    
  rnd-1_family-        614 CGAAATCAGNTGGTNACAGCTACGGGAACACGAGGCAGTNGTCAGTTGTC 663

  scaffold63|si     737482 TAA-AAGGCATTTACCAGACAAGGGTACATTGTTGATCGGACTGACGAAT 737530
                            vi-              ? ?   v ?  i  ii   v            
  rnd-1_family-        664 TCGCAAGGCATTTACCAGNCNAGGTTNCACTGCCGATAGGACTGACGAAT 713

  scaffold63|si     737531 TGGTGGCTCAGTTCCTTAAGAAGGTGAGAGTGAAAACACCTCATGGGAGT 737580
                               v  ?v     v  vii     i v?     ?  v  vv        
  rnd-1_family-        714 TGGTTGCNAAGTTCATTCGAAAGGTAACNGTGAANACTCCGAATGGGAGT 763

  scaffold63|si     737581 TACTTTGGATGGAAAGGTTTGGGTTTCCAGTGCGGCGT-TTGTTTTCTTA 737629
                                   v     i  v        i        v i-      -    
  rnd-1_family-        764 TACTTTGGTTGGAAGGGATTGGGTTTTCAGTGCGGAGCATTGTTT-CTTA 812

  scaffold63|si     737630 GTGTTCCTTCTGGTGTCAATTTGCAAATGAGGGAAAGG---CTCATGATG 737676
                             ? v  v   vi   ?      v v    --- ?  v---         
  rnd-1_family-        813 GTNTGCCGTCTCATGTNAATTTGAATATGA---ANAGTTACCTCATGATG 859

  scaffold63|si     737677 ACAGGTGGTTTCCCCATTCTCAAGCCAACGGCTGGTCACCAATTGCTGAC 737726
                             ?             i     -  v  -   v         i       
  rnd-1_family-        860 ACNGGTGGTTTCCCCACTCTCA-GCGAA-GGCAGGTCACCAACTGCTGAC 907

  scaffold63|si     737727 AGATGGTTCAGCTGTGGAGAATCTCAAGAGTCCACCCAAGGAAATGACAT 737776
                           i         ?      i      v     i      i       vv   
  rnd-1_family-        908 GGATGGTTCANCTGTGGGGAATCTGAAGAGCCCACCCGAGGAAATTTCAT 957

  scaffold63|si     737777 CTGTGGGGAATCTAAAAAGTCCACCAGAGGAAATGTTAGCTGTGGGGAAT 737826
                                        i     i     v      ?  vvv  i i iv vv 
  rnd-1_family-        958 CTGTGGGGAATCTGAAAAGCCCACCCGAGGAANTGGATGCCGCGACGCCT 1007

  scaffold63|si     737827 CAGAAGAGCCCACCCAAGGAAATG-GAAGGCATAC--CTGGTGAAGAAGT 737873
                            ?    ivv   v?? v  ---  -  vv ivv  --        v   v
  rnd-1_family-       1008 CNGAAGGCACCAGNNACGG---TGCGATTGTTGACTGCTGGTGAACAAGA 1054

  scaffold63|si     737874 ATTCGTGCCAGGCAATCTTGATGAAATGTCAAAATACAAAGGTGATGTTG 737923
                           v   ?    vi? iv    vv   ivv   ?  i   i?         iv
  rnd-1_family-       1055 TTTCNTGCCCANCGTTCTTCCTGAGCAGTCNAAGTACGNAGGTGATGTCC 1104

  scaffold63|si     737924 GCCACCCATGGATATCGCTACTCATACAGATGACAGAGCCAACGAATGCT 737973
                                      v i     ?   v iv i      v       i      
  rnd-1_family-       1105 GCCACCCATGGTTGTCGCTNCTCCTGAAAATGACACAGCCAACAAATGCT 1154

  scaffold63|si     737974 GACACTCTGGAGAAGGCACACGTCCGCAGTTGCTTTGCAGTTATGGACAG 738023
                            v      ?     ?  vv  ?             i             i
  rnd-1_family-       1155 GTCACTCTNGAGAANGCCAACNTCCGCAGTTGCTTCGCAGTTATGGACAA 1204

  scaffold63|si     738024 GGAAATGACATTGGCAGATCCATGGAGACGAGTAATTCTGAGGAGGGTGC 738073
                                vv      v       ?           ?           i   v
  rnd-1_family-       1205 GGAAAGCACATTGTCAGATCCNTGGAGACGAGTNATTCTGAGGAGAGTGA 1254

  scaffold63|si     738074 GGAAACAAATGTGGGAATTGCTGGATGAGTATGGTGGCAGTGTCCTGGAA 738123
                                vv          ?  i         ?     i?     vi    ?
  rnd-1_family-       1255 GGAAAGCAATGTGGGAANTGTTGGATGAGTNTGGTGANAGTGTGTTGGAN 1304

  scaffold63|si     738124 ATTGTTCTTCACAGGGGTGAGAAGGGTGTCATTGAAAAATGGGGTCAATG 738173
                             v  ?                             i        i? i  
  rnd-1_family-       1305 ATAGTNCTTCACAGGGGTGAGAAGGGTGTCATTGAGAAATGGGGCNAGTG 1354

  scaffold63|si     738174 GTTTCGTGCACCAACGGTCCAGGATTTCAACGCTGCTCTGGTGGCTGAC- 738222
                                 v  ?           i  i v      ?   ?  v i  ?   -
  rnd-1_family-       1355 GTTTCGAGCNCCAACGGTCCAAGACTACAACGCNGCTNTGTTAGCNGACG 1404

  scaffold63|si     738223 AAAAGCGAAAGGTAGAGTTGGAGGTCAGAGAGAACAAACTCCATGAA-TC 738271
                                v      ii    i   i ?v       ? i    v-   i -  
  rnd-1_family-       1405 AAAAGAGAAAGGCGGAGTCGGAAGNAAGAGAGANCGAACTG-ATGGAGTC 1453

  scaffold63|si     738272 TCCACGACGCAAGACTCTCCGCAATGCTGCTTTTCAGTCACTCTCTCATC 738321
                           ?     i       v   ?   i       ?   ?       v  v  v 
  rnd-1_family-       1454 NCCACGGCGCAAGAGTCTNCGCGATGCTGCNTTTNAGTCACTGTCACAGC 1503

  scaffold63|si     738322 AAGGCAGGAGCATGAAGAGGAATGCTTTATCTGATAAAGAATTGCATTTT 738371
                            i   ?   v?                    ?  i   ?  i        
  rnd-1_family-       1504 AGGGCNGGACNATGAAGAGGAATGCTTTATCNGACAAANAACTGCATTTT 1553

  scaffold63|si     738372 GCTGTGGGGAGCATTGTCCAGGTGCCACTCCACGATGTTGACACAACAAA 738421
                             i     ? vi           ?     v        v        ?  
  rnd-1_family-       1554 GCCGTGGGNACTATTGTCCAGGTNCCACTGCACGATGTGGACACAACNAA 1603

  scaffold63|si     738422 GGCTGATGGGAAGACATTGACGTTGGTGGTGGTGGAAGTAGTACAATCAA 738471
                              ?     v     ?     ?i    v  v        v  ?  iv i 
  rnd-1_family-       1604 GGCNGATGGTAAGACNTTGACNCTGGTTGTTGTGGAAGTTGTNCAGACGA 1653

  scaffold63|si     738472 AAGACAGTTCTTGTGCCAAATATCGATTGGCTTGTAAAGCGGGCGTCTTA 738521
                            i    i         v vi     v     ?  i        i     i
  rnd-1_family-       1654 AGGACAATTCTTGTGCAACGTATCGCTTGGCNTGCAAAGCGGGTGTCTTG 1703

  scaffold63|si     738522 GACACCCTTTACCATCCCAGCTACATGACCTCTGTTGCATCGAACACAAA 738571
                                vi v  i     ?           v     v  i  v        
  rnd-1_family-       1704 GACACATTGTATCATCCNAGCTACATGACATCTGTGGCGTCCAACACAAA 1753

  scaffold63|si     738572 ACTTCTGGGTTTGGACAGTGTTCTAGATGAATGGACTGGCTTGCCAAGAA 738621
                           i        ?     i      ?             ?  ?        i 
  rnd-1_family-       1754 GCTTCTGGGNTTGGATAGTGTTNTAGATGAATGGACNGGNTTGCCAAGGA 1803

  scaffold63|si     738622 TTAAGGAGAGGAAAGCAGCTGCATCTGTTTCAATGGTAGGTGGGCAAGGG 738671
                            i              i  v     i           v            
  rnd-1_family-       1804 TCAAGGAGAGGAAAGCGGCGGCATCCGTTTCAATGGTTGGTGGGCAAGGG 1853

  scaffold63|si     738672 AAGCATCGTGGGTGTGGTTGCAAGGCAGGGACTTGTCGTACTGCAAGGTG 738721
                                  v         ?        ?              ?        
  rnd-1_family-       1854 AAGCATCTTGGGTGTGGNTGCAAGGCNGGGACTTGTCGTACNGCAAGGTG 1903

  scaffold63|si     738722 TGCCTGTTTTAAAGCTGGCCTTCTATGTAATTCAAAATGTCACGGGGGCA 738771
                            v v              vi v     i     ?                
  rnd-1_family-       1904 TTCATGTTTTAAAGCTGGATTGCTATGCAATTCNAAATGTCACGGGGGCA 1953

  scaffold63|si     738772 TCAACAAGAACTGTGTGAACAAGGAATAAACAGCAGTGGTTAATA 738816
                                        i  ?            i         v v   
  rnd-1_family-       1954 TCAACAAGAACTGCGTNAACAAGGAATAAGCAGCAGTGGATTATA 1998

Matrix = 20p43g.matrix
Kimura (with divCpGMod) = 15.03
Transitions / transversions = 0.81 (95/118)
Gap_init rate = 0.01 (20 / 1472), avg. gap size = 1.60 (32 / 20)


3893 3.41 0.85 0.63 scaffold63|size1124630 738819 739290 (383786) genome_7_21013#DNA 977 1449 (0) m_b406s001i7 170045

  scaffold63|si     738819 TTGATTAGTGAATTAATTGTTTTCTAGTGACTGCTTTCTAATAAAAAAGA 738868
                                                            i          v     
  genome_7_2101        977 TTGATTAGTGAATTAATTGTTTTCTAGTGACTGTTTTCTAATAATAAAGA 1026

  scaffold63|si     738869 ATACTATTTTGGTGTCATAAGGAAAAAATCATGTTACTACATTAGTGCCA 738918
                                   v                                         
  genome_7_2101       1027 ATACTATTGTGGTGTCATAAGGAAAAAATCATGTTACTACATTAGTGCCA 1076

  scaffold63|si     738919 ATTTGGGATGTCCCAAATTGGCACTGGACTGACATTGCTAAAACACTGTC 738968
                                                             v               
  genome_7_2101       1077 ATTTGGGATGTCCCAAATTGGCACTGGACTGACAGTGCTAAAACACTGTC 1126

  scaffold63|si     738969 GAATTTCAAACTACATACTTAAGTACCCTCTTCAGTGCCGAAATGGGGCG 739018
                                                                    v        
  genome_7_2101       1127 GAATTTCAAACTACATACTTAAGTACCCTCTTCAGTGCCGACATGGGGCG 1176

  scaffold63|si     739019 CCCCAAAATGGCACTAGTGTCGAATTGGGGTGCCCCAATTAGGCACTGGT 739068
                                                              vvv  -         
  genome_7_2101       1177 CCCCAAAATGGCACTAGTGTCGAATTGGGGTGCCCGTCTT-GGCACTGGT 1225

  scaffold63|si     739069 GCCAAGACGGGGCCAGTACCAATTCGGGGTTTCATGAAAAAGTCCAGTTC 739118
                                   -                          v              
  genome_7_2101       1226 GCCAAGAC-GGGCCAGTACCAATTCGGGGTTTCATCAAAAAGTCCAGTTC 1274

  scaffold63|si     739119 CGCGCGGG-CGTCCAGTTCGACGCGGGCGCCCAGTTCCGCACGG--GCGA 739165
                              i    -  i        - i                     --    
  genome_7_2101       1275 CGCACGGGACGCCCAGTTCG-CACGGGCGCCCAGTTCCGCACGGGCGCGA 1323

  scaffold63|si     739166 AAAATTGAAAAACGC-CCCGTGCCAGCACGGTGCCCAAACGGGGCTGTCG 739214
                                i      vi -        i                         
  genome_7_2101       1324 AAAATCGAAAAAAACGCCCGTGCCGGCACGGTGCCCAAACGGGGCTGTCG 1373

  scaffold63|si     739215 AGGTCCCAGTTCCGGCACGGGGCGAAAAATCGCGCCCAGTTCCGGCACGG 739264
                                                                             
  genome_7_2101       1374 AGGTCCCAGTTCCGGCACGGGGCGAAAAATCGCGCCCAGTTCCGGCACGG 1423

  scaffold63|si     739265 GGCTTGTGCCAATTTGGTACCCAACA 739290
                                                     
  genome_7_2101       1424 GGCTTGTGCCAATTTGGTACCCAACA 1449

Matrix = 20p43g.matrix
Kimura (with divCpGMod) = 3.09
Transitions / transversions = 0.78 (7/9)
Gap_init rate = 0.01 (6 / 471), avg. gap size = 1.17 (7 / 6)


225 20.96 1.59 1.59 scaffold63|size1124630 739349 739411 (383665) rnd-1_family-246#Unknown 435 497 (146) m_b406s001i8 170046

  scaffold63|si     739349 TTGTCATGGTTTTCTGTGATTTGTT-TGATGATTAAAAACAGAGGCATGT 739397
                             v   i v   i v      -   -  i  v  v  ii      i v  
  rnd-1_family-        435 TTTTCACGTTTTCCAGTGATT-GTTATGGTGTTTTAAGGCAGAGGTAAGT 483

  scaffold63|si     739398 GGCCGATATTTTTG 739411
                             i           
  rnd-1_family-        484 GGTCGATATTTTTG 497

Matrix = 20p43g.matrix
Kimura (with divCpGMod) = 22.75
Transitions / transversions = 1.17 (7/6)
Gap_init rate = 0.03 (2 / 62), avg. gap size = 1.00 (2 / 2)

250 22.61 4.71 1.14 scaffold63|size1124630 739373 739457 (383619) rnd-1_family-138#Unknown 260 347 (220) m_b406s001i9 170046

  scaffold63|si     739373 TTGATGATTAAAAACAGAGGCATGTGGCCGA-TATTTTTGTGTATATTAT 739421
                                 v  i vi       i    i i i -       i   iv  -  
  rnd-1_family-        260 TTGATGTTTGATGACAGAGGTATGTAGTCAAATATTTTTATGTGAAT-AT 308

  scaffold63|si     739422 ACAGCGGATGTTT--ACC-GTGAGTATTTCTGCACATTG 739457
                           v  i         --   -i?v   iv     vv     
  rnd-1_family-        309 CCAACGGATGTTTTCACCTANCAGTGATTCTGATCATTG 347

Matrix = 20p43g.matrix
Kimura (with divCpGMod) = 27.78
Transitions / transversions = 1.38 (11/8)
Gap_init rate = 0.05 (4 / 84), avg. gap size = 1.25 (5 / 4)

291 10.64 4.26 0.00 scaffold63|size1124630 739422 739468 (383608) rnd-1_family-640#Unknown 99 147 (140) m_b406s001i10 170046

  scaffold63|si     739422 ACAGCGGAT--GTTTACCGTGAGTATTTCTGCACATTGATGAAATGAAC 739468
                               v    --       i  i          ?   v     ?   i  
  rnd-1_family-         99 ACAGGGGATATGTTTACCATGGGTATTTCTGCNCATGGATGANATGGAC 147

Matrix = 20p43g.matrix
Kimura (with divCpGMod) = 12.11
Transitions / transversions = 1.50 (3/2)
Gap_init rate = 0.02 (1 / 46), avg. gap size = 2.00 (2 / 1)


226 16.01 0.00 9.52 scaffold63|size1124630 739531 739599 (383477) rnd-5_family-3758#Unknown 157 219 (31) m_b406s001i11 170047

  scaffold63|si     739531 TTCTTCTTTTGAAAAGTTCATGATGTAATAGGGGTAAAATGGGTACATCC 739580
                             ?  -     ----           v   v i- i    v     i   
  rnd-5_family-        157 TTNTT-TTTTG----GTTCATGATGTTATATGA-TGAAATTGGTACGTCC 200

  scaffold63|si     739581 ATGGCGTTGATATGTATAT 739599
                              i v  iv         
  rnd-5_family-        201 ATGACTTTATTATGTATAT 219

Matrix = 20p43g.matrix
Kimura (with divCpGMod) = 16.37
Transitions / transversions = 1.00 (5/5)
Gap_init rate = 0.09 (6 / 68), avg. gap size = 1.00 (6 / 6)


247 24.40 2.38 12.17 scaffold63|size1124630 739579 739704 (383372) rnd-1_family-138#Unknown 208 322 (245) m_b406s001i12 170048

  scaffold63|si     739579 CCATGGCGTTGATATGTATATTTCAAAAACTAGCGGCTAATCTACACACC 739628
                                i i  vv         vv     v i   -----  -------  
  rnd-1_family-        208 CCATGACATTTTTATGTATATAACAAAACCCAGC-----AT-------CC 245

  scaffold63|si     739629 CCCTACTGGGACTACTTCGATGTTTGA-AACAAATGTGTGTAAACGAA-A 739676
                           i  i -- v  v  iv i         -i   i v  i    iv i  - 
  rnd-1_family-        246 TCCCA--GTGAATATATTGATGTTTGATGACAGAGGTATGTAGTCAAATA 293

  scaffold63|si     739677 TTTTTATGTAAATA-ACAGTGCATGTTTT 739704
                                    i    -v  ii v       
  rnd-1_family-        294 TTTTTATGTGAATATCCAACGGATGTTTT 322

Matrix = 20p43g.matrix
Kimura (with divCpGMod) = 28.26
Transitions / transversions = 1.25 (15/12)
Gap_init rate = 0.14 (17 / 125), avg. gap size = 1.00 (17 / 17)


3453 9.64 1.28 0.21 scaffold63|size1124630 739848 740315 (382761) genome_12_17919#DNA 1 473 (0) m_b406s001i13 170049

  scaffold63|si     739848 TCCCAGTACTTCTGAGATTCTGCTGATTTGGCA----TTGACGTAGCCGT 739893
                                      i   i       i    i    ----             
  genome_12_179          1 TCCCAGTACTTTTGAAATTCTGCCGATTCGGCAGAATTTGACGTAGCCGT 50

  scaffold63|si     739894 AGTACATTTCCATAGGGATTTGAAATTCTGCTGCTGCTGGCAGAATTCTG 739943
                           i         i i                  ii v  i           v
  genome_12_179         51 GGTACATTTCTACAGGGATTTGAAATTCTGCCACAGCCGGCAGAATTCTT 100

  scaffold63|si     739944 GGACAATTCCTCCGCCAAAATTTAGTAAAAAATCACTTGGGCCCAGAGGT 739993
                               i      v  i                -  v               
  genome_12_179        101 GGACGATTCCTACGTCAAAATTTAGTAAAAA-TCCCTTGGGCCCAGAGGT 149

  scaffold63|si     739994 TGTAACCACAATGTCTTGAGAAGGGGTTCGAGGCTATGTGCCATTATAAA 740043
                                       i      i    i                         
  genome_12_179        150 TGTAACCACAATATCTTGAAAAGGAGTTCGAGGCTATGTGCCATTATAAA 199

  scaffold63|si     740044 GTTACGCCAACAATGGTTTCGTTTGAGCCACGTGAATTGATTCCAGTCTG 740093
                             v i                                             
  genome_12_179        200 GTAATGCCAACAATGGTTTCGTTTGAGCCACGTGAATTGATTCCAGTCTG 249

  scaffold63|si     740094 CAAACAAACAATTATTATCCCTTGCGTGCGAATGCACAACCTTTCAAAAT 740143
                              vii                    i        i      v   i   
  genome_12_179        250 CAACTGAACAATTATTATCCCTTGCGCGCGAATGCGCAACCTGTCAGAAT 299

  scaffold63|si     740144 GTTTTTACATCATCATCTGATGTGATGATGAATAAAGTTTCATTACTAAG 740193
                           i           v            i               i        
  genome_12_179        300 ATTTTTACATCAACATCTGATGTGACGATGAATAAAGTTTCGTTACTAAG 349

  scaffold63|si     740194 ATTAGACAAA-GTCTCATAGGAATTAATACAAACTCAAATTTTGCCAATA 740242
                           i         -   v                          i    i  v
  genome_12_179        350 GTTAGACAAAGGTCGCATAGGAATTAATACAAACTCAAATTCTGCCGATC 399

  scaffold63|si     740243 GGCAGAATTTGGA-TTTTATGGTTTAGCACAAAACCAAATTCTGCAGAAT 740291
                                        -    ii i        i              v    
  genome_12_179        400 GGCAGAATTTGGATTTTTGCGATTTAGCACGAAACCAAATTCTGCCGAAT 449

  scaffold63|si     740292 TAGCAGAACTTCAAAGTACTGGGA 740315
                           ii      i               
  genome_12_179        450 CGGCAGAATTTCAAAGTACTGGGA 473

Matrix = 20p43g.matrix
Kimura (with divCpGMod) = 7.74
Transitions / transversions = 3.09 (34/11)
Gap_init rate = 0.01 (4 / 467), avg. gap size = 1.75 (7 / 4)


730 15.69 6.57 3.43 scaffold63|size1124630 740432 740629 (382447) C rnd-1_family-224#Unknown (96) 204 1 m_b406s001i14 170050

  scaffold63|si     740432 GATTTTTTCCACGATGC--GA-GCCCCTGCAGTGGTTTTTT---CACCCA 740475
                            i            i  --  - v                 --- v    
C rnd-1_family-        204 GGTTTTTTCCACGACGCAGGATGACCCTGCAGTGGTTTTTTTNACCCCCA 155

  scaffold63|si     740476 AGAC--AAATCTATATAAA---AAAATTAAGGTTGACTAGTACA--TAAT 740518
                              i-- i? i   i vi --- ?  v   --   --     v -- i  
C rnd-1_family-        154 AGATGTAGNTTTATGTCGATTGANAAATAA--TTG--TAGTAAAAATGAT 109

  scaffold63|si     740519 TTTTCTCTGAAAGGGGAAAGTGCTTTGGCATCAATATATTACTTTCAATC 740568
                               ?-      i  - v   i       i     ?   v    vi    
C rnd-1_family-        108 TTTTN-CTGAAAAGG-ATAGTACTTTGGCGTCAATNTATAACTTATAATC 61

  scaffold63|si     740569 TGATAAATTCACAGACCATTTTCAGGAAAAGGACCAAATTTGAGCAAAAA 740618
                             i         v     -    i     vv       ?i   v      
C rnd-1_family-         60 TGGTAAATTCACTGACCA-TTTCGGGAAACTGACCAAANCTGACCAAAAA 12

  scaffold63|si     740619 TATAATAAACC 740629
                              vii     
C rnd-1_family-         11 TATCGCAAACC 1

Matrix = 20p43g.matrix
Kimura (with divCpGMod) = 15.19
Transitions / transversions = 1.31 (17/13)
Gap_init rate = 0.07 (13 / 197), avg. gap size = 1.54 (20 / 13)


1869 27.09 3.44 1.69 scaffold63|size1124630 740630 741211 (381865) scaffold49|size1113722_(dbseq-nr_425)_[50972,57331]#LTR/Gypsy 832 1423 (4937) m_b406s001i15 170051

  scaffold63|si     740630 GCTCAGACTACCCGGTAAGGTATACTTGAGGGCGTCTGTGTGGTCATACA 740679
                                vv     v         v vi      ii  i  i      v  i
  scaffold49|si        832 GCTCACCCTACCGGGTAAGGTAGAGCTGAGGGTATCCGTATGGTCAAACG 881

  scaffold63|si     740680 TGACTCTCAAGTCATTCTGAATGCATGTCCAAGCCATGCTTGATACTGTC 740729
                           vv  i iii  iv    ivi              viiv  v   i i  v
  scaffold49|si        882 GTACCCCTGAGCAATTCCTGATGCATGTCCAAGCAGCCCTGGATGCCGTG 931

  scaffold63|si     740730 AGACACTAAGGCCTAGGCATCTCATATGATAACGCATGCATGAAACAGAG 740779
                             i  vv i     v ii ivv          v iv    v i v    i
  scaffold49|si        932 AGGCAGAAGGGCCTTGATACGGCATATGATAAAGTCTGCAAGGACCAGAA 981

  scaffold63|si     740780 AGA--ACAC-----AG--AACAAAACTC-AATAA-CCTGTAAACAATACA 740818
                           i  --i  i-----  --      ivi -  v  -   v    viv   v
  scaffold49|si        982 GGATTGCATCAAGAAGGCAACAAAGGCCGAAGAAGCCTTTAAAAGTTACT 1031

  scaffold63|si     740819 GGGGATTGGAGGAGAATCTTCTC-AAGAAAAGAGCAGTGGAGAAGGCCTT 740867
                           v         v v     i  i -        ivivi  i -      i 
  scaffold49|si       1032 CGGGATTGGATGCGAATCCTCCCGAAGAAAAGGCTTATGAA-AAGGCCCT 1080

  scaffold63|si     740868 GGAAGCCCTCACAAAAGAGA---ACAAGGCATGTAACCCCC-TTATCAAC 740913
                           i      ---i    ii  i---  i    -   v  vi  - i     i
  scaffold49|si       1081 AGAAGCC---GCAAAGAAGGCTGACGAGGC-TGTTACGTCCGTCATCAAT 1126

  scaffold63|si     740914 AAGGTGTTCAGCCCGTACTACAACTTTCTATTGGAGGAAGCAAGGCACCC 740963
                           v i          iv    v    i v  vvi              i   
  scaffold49|si       1127 CAAGTGTTCAGCCTCTACTCCAACCTACTCACGGAGGAAGCAAGGCGCCC 1176

  scaffold63|si     740964 TTCAAAAAGAT-GTGAATGAACAGATTGCCTGCGCATCCTGGATGAATCT 741012
                            vv  i     -    i      i    v   iv vi v    i i  v 
  scaffold49|si       1177 TGGAAGAAGATCGTGAGTGAACAAATTGACTGTTCTCCATGGACGGATAT 1226

  scaffold63|si     741013 TTATGGGAAAGCACATCTTGCAAAGCAAGAGC--TCCTGATCCTGGGGTC 741060
                           i  i   i   v     ii vi    iv    --  i  -----      
  scaffold49|si       1227 CTACGGGGAAGAACATCCCGAGAAGCGTGAGCAGTCTTG-----GGGGTC 1271

  scaffold63|si     741061 ATTCATGGATTGCATCAACTTCCACCCAATAACCATCTTCGGTAATGACA 741110
                                    v  ii   i      iiiiv i   i v   v        i
  scaffold49|si       1272 ATTCATGGAATGTGTCAGCTTCCATTTGTTGACCGTGTTCCGTAATGACG 1321

  scaffold63|si     741111 CAACAGAGGCTCAACA-TTCTACAAAAGTAACAACTTAAAGAAGACCGAC 741159
                            vi v   i    i i-       v       iiv  i      v  i  
  scaffold49|si       1322 CTGCTGAGACTCAGCGCTTCTACATAAGTAACGGGTTGAAGAAGCCCAAC 1371

  scaffold63|si     741160 AGGGTTCCAATTCACCAGTTCATCAGCAGGTGTTAACAGCTGAATGGCTA 741209
                                   i    i             v vvvii i              
  scaffold49|si       1372 AGGGTTCCGATTCGCCAGTTCATCAGCCGCATCCAGCAGCTGAATGGCTA 1421

  scaffold63|si     741210 CT 741211
                             
  scaffold49|si       1422 CT 1423

Matrix = 20p43g.matrix
Kimura (with divCpGMod) = 29.68
Transitions / transversions = 1.38 (90/65)
Gap_init rate = 0.04 (21 / 581), avg. gap size = 1.43 (30 / 21)


307 21.92 0.00 0.00 scaffold63|size1124630 741226 741298 (381778) rnd-1_family-128#Unknown 166 238 (0) m_b406s001i16 170052

  scaffold63|si     741226 GAGATTACATTAAGATTAATTTTTATAGTTAAGCACATATCAAAACATTA 741275
                             ii?  v   v    vv          v        i  v    v  ii
  rnd-1_family-        166 GAAGNTAGATTTAGATATATTTTTATAGGTAAGCACACATGAAAAGATCG 215

  scaffold63|si     741276 TGACTATCCATGTCTCTCAAACA 741298
                                 i     iv i       
  rnd-1_family-        216 TGACTACCCATGCATTTCAAACA 238

Matrix = 20p43g.matrix
Kimura (with divCpGMod) = 24.52
Transitions / transversions = 1.00 (8/8)
Gap_init rate = 0.00 (0 / 72), avg. gap size = 0.0 (0 / 0)

405 22.44 1.12 10.37 scaffold63|size1124630 741234 741412 (381664) rnd-1_family-61#Unknown 294 457 (51) m_b406s001i17 170052

  scaffold63|si     741234 ATTAAGATTAATTTTTATAGTTAAGCACATATCAAAACATTATGACTATC 741283
                              v    vv       ?  v        ? iv    v  ii      i 
  rnd-1_family-        294 ATTTAGATATATTTTTANAGGTAAGCACANACGAAAAGATCGTGACTACC 343

  scaffold63|si     741284 CATGTCTCTCAAACATAAACATAATATATTCATATATTTACATGTATTTT 741333
                               iv ?       ii  v i --------ii?        v   ----
  rnd-1_family-        344 CATGCATNTCAAACACGAAAACA--------GCNTATTTACAGGTA---- 381

  scaffold63|si     741334 TTCTTGAGAGAATAATAATATGTCTTCATACCCATAA-ACCTCAACATTA 741382
                           v v ?   ii      v v    -----    v    - v iv  vi v 
  rnd-1_family-        382 ATGTNGAGGAAATAATTAGATGT-----TACCAATAATAGCCAAAAGTGA 426

  scaffold63|si     741383 AAAATATGTCTCAT-TGGAGAAGAAGGAGAA 741412
                               vi        -        i  i    
  rnd-1_family-        427 AAAAAGTGTCTCATGTGGAGAAGGAGAAGAA 457

Matrix = 20p43g.matrix
Kimura (with divCpGMod) = 24.81
Transitions / transversions = 0.89 (17/19)
Gap_init rate = 0.11 (19 / 178), avg. gap size = 1.00 (19 / 19)


2998 8.93 5.49 12.17 scaffold63|size1124630 741506 742143 (380933) C rnd-2_family-88#Unknown (14) 995 396 m_b406s001i18 170053

  scaffold63|si     741506 TCACAAACCAAAAGTAT--CATATCAA--TTTTTTCAAAATCTTAGTTGT 741551
                            ?     i   i v v --  v     --                     
C rnd-2_family-        995 TNACAAATCAAGATTTTTTCAAATCAAGATTTTTTCAAAATCTTAGTTGT 946

  scaffold63|si     741552 GTTGGAAACTGTGCCGTTTTCTCCTTCTTCTCCTTCTCCTCCTTCTTCCT 741601
                           i          v   --------------------------------   
C rnd-2_family-        945 ATTGGAAACTGAGCC--------------------------------CCT 928

  scaffold63|si     741602 TTCCTTCTTCAGTGAGACAGTTTTTTT-CTTTTTGCCAAAAGAGGTACTG 741650
                             ---                     i-          ?  v       v
C rnd-2_family-        927 TT---TCTTCAGTGAGACAGTTTTTTCACTTTTTGCCANAACAGGTACTT 881

  scaffold63|si     741651 ACCATGAAGTTGATGTGAACTTACCTGTAAATAATTCATTTTTTGCTTGG 741700
                              i     i      v                   ?      i      
C rnd-2_family-        880 ACCGTGAAGCTGATGTCAACTTACCTGTAAATAATTNATTTTTCGCTTGG 831

  scaffold63|si     741701 ACTTACACGGGTAGTTATAGTGTTTTAAGTATCTGCCTACCTTTAAAATT 741750
                             v    i       i  vi      i - v ?                 
C rnd-2_family-        830 ACGTACATGGGTAGTCATCATGTTTTGA-TCTNTGCCTACCTTTAAAATT 782

  scaffold63|si     741751 ATATCTT-TTTGTATAACGTATGGCATTATTTTTTTAGAATGTTTCTGTA 741799
                                  -     i         i     -    iv v            
C rnd-2_family-        781 ATATCTTATTTGTGTAACGTATGACATTA-TTTTCAACAATGTTTCTGTA 733

  scaffold63|si     741800 AACTTGAAGGGAACATTAGTCACAAATTATCATTTTAAT-CAT----AC- 741843
                                v                                v- i ----  -
C rnd-2_family-        732 AACTTTAAGGGAACATTAGTCACAAATTATCATTTTAAGACGTAGAGACG 683

  scaffold63|si     741844 ----------AACAATGGTTCTGT-AAACTTGAAGGGAACGTTATCGTGT 741882
                           ----------     v      v -              i          
C rnd-2_family-        682 AAAAATTTTAAACAAGGGTTCTTTAAAACTTGAAGGGAATGTTATCGTGT 633

  scaffold63|si     741883 CACAAAAGAGTGTCTACGTCTAACAAG--AATGATTTCGCAAACTAAAAA 741930
                                                      --                     
C rnd-2_family-        632 CACAAAAGAGTGTCTACGTCTAACAAGAAAATGATTTCGCAAACTAAAAA 583

  scaffold63|si     741931 TGGGTACATACTTTTAAAATGGG-GC-TGAGCGCTGGGCGT-----ATGC 741973
                                     i  iv        -  -v ?    v v   i-----ii  
C rnd-2_family-        582 TGGGTACATATTTCAAAAATGGGCGCGGGNGCGCGGCGCGCGCGAAGCGC 533

  scaffold63|si     741974 GCGATGCGCTCTCGCCCATTT--GCAACTACTATAGTACATATTAATTAA 742021
                               v    ? v         --   ----------    i --------
C rnd-2_family-        532 GCGAGGCGCNCGCGCCCATTTCGGCA----------TACACA-------- 501

  scaffold63|si     742022 GCGTAGAAAAGTGGCATACTACTACAAG-CACTTTATTTCAAAAGTACGT 742070
                           -   ----------------        -          i-        ?
C rnd-2_family-        500 -CGT----------------ACTACAAGCCACTTTATTTT-AAAGTACGN 469

  scaffold63|si     742071 CTTCCTCTGTCTCTACAAATCGCATTCTGTTTCGCTAGCTACAAAAAATC 742120
                                                         i v   v             
C rnd-2_family-        468 CTTCCTCTGTCTCTACAAATCGCATTCTGTCTAGCTCGCTACAAAAAATC 419

  scaffold63|si     742121 TTGCAACGGCTGCTGGTAATTTT 742143
                                i              i  
C rnd-2_family-        418 TTGCAGCGGCTGCTGGTAATCTT 396

Matrix = 20p43g.matrix
Kimura (with divCpGMod) = 8.64
Transitions / transversions = 1.08 (26/24)
Gap_init rate = 0.14 (88 / 637), avg. gap size = 1.23 (108 / 88)

4442 2.46 0.94 0.56 scaffold63|size1124630 741610 742140 (380936) C rnd-1_family-30#Unknown (44) 533 1 m_b406s001i19 170053

  scaffold63|si     741610 TCAGTGAGACAGTTTTTTT-CTTTTTGCCAAAAGAGGTACTGACCATGAA 741658
                            i                i-             v                
C rnd-1_family-        533 TTAGTGAGACAGTTTTTTCGCTTTTTGCCAAAACAGGTACTGACCATGAA 484

  scaffold63|si     741659 GTTGATGTGAACTTACCTGTAAATAATTCATTTTTTGCTTGGACTTACAC 741708
                                                              i              
C rnd-1_family-        483 GTTGATGTGAACTTACCTGTAAATAATTCATTTTTCGCTTGGACTTACAC 434

  scaffold63|si     741709 GGGTAGTTATAGTGTTTTAAGTATCTGCCTACCTTTAAAATTATATCTTT 741758
                                                                             
C rnd-1_family-        433 GGGTAGTTATAGTGTTTTAAGTATCTGCCTACCTTTAAAATTATATCTTT 384

  scaffold63|si     741759 TTGTATAACGTATGGCATTATTTTTTTAGAATGTTTCTGTAAACTTGAAG 741808
                                         i         i -                       
C rnd-1_family-        383 TTGTATAACGTATGACATTATTTTCT-AGAATGTTTCTGTAAACTTGAAG 335

  scaffold63|si     741809 GGAACATTAGTCACAAATTATCATTTTAATCATACAACAATGGTTCTGTA 741858
                                                                             
C rnd-1_family-        334 GGAACATTAGTCACAAATTATCATTTTAATCATACAACAATGGTTCTGTA 285

  scaffold63|si     741859 AACTTGAAGGGAACGTTATCGTGTCACAAAAGAGTGTCTACGTCTAACAA 741908
                                                                             
C rnd-1_family-        284 AACTTGAAGGGAACGTTATCGTGTCACAAAAGAGTGTCTACGTCTAACAA 235

  scaffold63|si     741909 GAATGATTTCGCAAACTAAAAATGGGTACATACTTTTAAAATGGG-GCTG 741957
                                                                        -  v 
C rnd-1_family-        234 GAATGATTTCGCAAACTAAAAATGGGTACATACTTTTAAAATGGGCGCGG 185

  scaffold63|si     741958 -AGCGCTGGGCGTATGCGCGATGCGCTCTCGCCCATTTGCAAC--TACTA 742004
                           -     - v   -ii      v      v              --     
C rnd-1_family-        184 GAGCGC-GCGCG-GCGCGCGAGGCGCTCGCGCCCATTTGCAACTATACTA 137

  scaffold63|si     742005 TAGTACATATTAATTAAGCGTAGAAAAGTGGCATACTACTACAAGCACTT 742054
                                                                             
C rnd-1_family-        136 TAGTACATATTAATTAAGCGTAGAAAAGTGGCATACTACTACAAGCACTT 87

  scaffold63|si     742055 TATTTCAAAAGTACGTCTTCCTCTGTCTCTACAAATCGCATTCTGTTTCG 742104
                                                                             
C rnd-1_family-         86 TATTTCAAAAGTACGTCTTCCTCTGTCTCTACAAATCGCATTCTGTTTCG 37

  scaffold63|si     742105 CTAGCTACAAAAAATCTTGCAACGGCTGCTGGTAAT 742140
                                                i              
C rnd-1_family-         36 CTAGCTACAAAAAATCTTGCAGCGGCTGCTGGTAAT 1

Matrix = 20p43g.matrix
Kimura (with divCpGMod) = 1.98
Transitions / transversions = 1.60 (8/5)
Gap_init rate = 0.01 (7 / 530), avg. gap size = 1.14 (8 / 7)

247 15.91 2.27 0.00 scaffold63|size1124630 742108 742151 (380925) C rnd-1_family-135#Unknown (435) 584 540 m_b406s001i20 170053

  scaffold63|si     742108 GCTAC-AAAAAATCTTGCAACGGCTGCTGGTAATTTTTTTAAAGT 742151
                              i -             i        ?     vii vi     
C rnd-1_family-        584 GCTGCTAAAAAATCTTGCAGCGGCTGCTNGTAATACCTACAAAGT 540

Matrix = 20p43g.matrix
Kimura (with divCpGMod) = 18.80
Transitions / transversions = 2.50 (5/2)
Gap_init rate = 0.02 (1 / 43), avg. gap size = 1.00 (1 / 1)


22 6.54 0.00 0.00 scaffold63|size1124630 742423 742454 (380622) (GCC)n#Simple_repeat 1 32 (0) m_b406s252i0 170054

  scaffold63|si     742423 GCCCCCGCCGCCGCCACCGCCGCCGCCGCCGC 742454
                              v           i                
  (GCC)n#Simple          1 GCCGCCGCCGCCGCCGCCGCCGCCGCCGCCGC 32

Matrix = Unknown
Transitions / transversions = 1.00 (1/1)
Gap_init rate = 0.00 (0 / 31), avg. gap size = 0.0 (0 / 0)


14 17.86 0.00 0.00 scaffold63|size1124630 742487 742518 (380558) (CCGCCA)n#Simple_repeat 1 32 (0) m_b406s252i1 170055

  scaffold63|si     742487 CCGCCTCCGCCACCGCCACCCCCAAGGCGACC 742518
                                v              v   vv  v   
  (CCGCCA)n#Sim          1 CCGCCACCGCCACCGCCACCGCCACCGCCACC 32

Matrix = Unknown
Transitions / transversions = 0.00 (0/5)
Gap_init rate = 0.00 (0 / 31), avg. gap size = 0.0 (0 / 0)


17 8.18 0.00 0.00 scaffold63|size1124630 742713 742738 (380338) (CCT)n#Simple_repeat 1 26 (0) m_b406s252i2 170056

  scaffold63|si     742713 CCGCCGCCTCCTCCTCCTCCTCCTCC 742738
                             v  v                    
  (CCT)n#Simple          1 CCTCCTCCTCCTCCTCCTCCTCCTCC 26

Matrix = Unknown
Transitions / transversions = 0.00 (0/2)
Gap_init rate = 0.00 (0 / 25), avg. gap size = 0.0 (0 / 0)


12 23.33 4.44 0.00 scaffold63|size1124630 742870 742914 (380162) (GCAACA)n#Simple_repeat 1 47 (0) m_b406s252i3 170057

  scaffold63|si     742870 GCAAC-GCTCCAGTAA-TGCATCCACAGCAGCAACAGCAACAACAAC 742914
                                -  vv   i  -v   v vi  i              i    
  (GCAACA)n#Sim          1 GCAACAGCAACAGCAACAGCAACAGCAACAGCAACAGCAACAGCAAC 47

Matrix = Unknown
Transitions / transversions = 0.80 (4/5)
Gap_init rate = 0.05 (2 / 44), avg. gap size = 1.00 (2 / 2)


14 13.12 0.00 0.00 scaffold63|size1124630 742961 742986 (380090) (GCA)n#Simple_repeat 1 26 (0) m_b406s252i4 170058

  scaffold63|si     742961 GCAGCAGCAACAACAGCAGCAACAGC 742986
                                    i  i        i    
  (GCA)n#Simple          1 GCAGCAGCAGCAGCAGCAGCAGCAGC 26

Matrix = Unknown
Transitions / transversions = 1.00 (3/0)
Gap_init rate = 0.00 (0 / 25), avg. gap size = 0.0 (0 / 0)


12 13.05 0.00 3.70 scaffold63|size1124630 743525 743552 (379524) (AAAGG)n#Simple_repeat 1 27 (0) m_b406s252i5 170059

  scaffold63|si     743525 AAAGAGAAGGAAAGGAAAAGAAGAGGAA 743552
                               ii            i   -     
  (AAAGG)n#Simp          1 AAAGGAAAGGAAAGGAAAGGAA-AGGAA 27

Matrix = Unknown
Transitions / transversions = 1.00 (3/0)
Gap_init rate = 0.04 (1 / 27), avg. gap size = 1.00 (1 / 1)


245 16.07 3.51 1.72 scaffold63|size1124630 746039 746095 (376981) genome_3_21789#DNA 2 59 (436) m_b406s001i21 170060

  scaffold63|si     746039 AGGATCTGGGCCTTGCTGCGACTGACACATTT-TAG-CTCATTTAAAACT 746086
                                 i        v  - i vvv       -   - v v         
  genome_3_2178          2 AGGATCCGGGCCTTGGTG-GGCATCCACATTTATAGACACCTTTAAAACT 50

  scaffold63|si     746087 CACCAAAAA 746095
                            i       
  genome_3_2178         51 CGCCAAAAA 59

Matrix = 20p43g.matrix
Kimura (with divCpGMod) = 14.15
Transitions / transversions = 0.50 (3/6)
Gap_init rate = 0.05 (3 / 56), avg. gap size = 1.00 (3 / 3)


491 21.60 17.14 5.51 scaffold63|size1124630 746163 746407 (376669) C rnd-5_family-4603#Unknown (187) 287 16 m_b406s001i22 170061

  scaffold63|si     746163 AAGTGGAAC---CCAAGCCATGATAGCCCACTTTGAAACAATGCCAGAAA 746209
                             ?    i ---   i    i   v iv ivi i   i vii        
C rnd-5_family-        287 AANTGGAGCAATCCAGGCCACGATCGTGCGACTCGAAGCCGCGCCAGAAA 238

  scaffold63|si     746210 CCAGAAACAAAGCATAATTCAAATCAGTA-----T-TTTTATTTAAGAAA 746253
                           v     v   -    i    i        ----- -       v      
C rnd-5_family-        237 ACAGAATCAA-GCATGATTCGAATCAGTAAATTTTATTTTATTGAAGAAA 189

  scaffold63|si     746254 GGAAGTGATCACCACCGCATCCATCATTTTCTGATGAGGCC--------- 746294
                                  v   i   i  -i      ii ? iivivv?   ---------
C rnd-5_family-        188 GGAAGTGCTCATCACTGC-CCCATCACCTNCCATCCCNGCCCTGTTCCTT 140

  scaffold63|si     746295 -----------CAGT--CTGCGACT---CATCCCCT-CATGTCAC----- 746322
                           -----------    -- i iv ? --- i     ?- v      -----
C rnd-5_family-        139 CACTCCCGTATCAGTGCCCGTCANTTTCCGTCCCCNCCCTGTCACCACCC 90

  scaffold63|si     746323 -TGCAAAGTGCATGCACATCTGGCCATGTTACTTCCCACTC-CCAAAATG 746370
                           -   vv --   i             i  vi---       -     ---
C rnd-5_family-         89 ATGCCCA--GCACGCACATCTGGCCACGTGG---CCCACTCGCCAAA--- 48

  scaffold63|si     746371 AGGTGAAGGTGGGTACCCACCATCAGCCTGGATGCTT 746407
                           -----   ?    iii     i ?i   ii?  v   
C rnd-5_family-         47 -----AAGNTGGGCGTCCACCGTNGGCCCANATCCTT 16

Matrix = 20p43g.matrix
Kimura (with divCpGMod) = 20.28
Transitions / transversions = 1.94 (33/17)
Gap_init rate = 0.10 (25 / 244), avg. gap size = 2.28 (57 / 25)


1802 10.14 2.05 2.40 scaffold63|size1124630 747024 747316 (375760) C genome_8_12029#DNA (0) 292 1 m_b406s001i23 170062

  scaffold63|si     747024 CTAGGTTGCAAAGTCCGATTTTGGTTACTGTC-CAAAAACACAGTAAAAA 747072
                                   i   v                   -              ---
C genome_8_1202        292 CTAGGTTGTAAATTCCGATTTTGGTTACTGTCTCAAAAACACAGTAA--- 246

  scaffold63|si     747073 CCAGTAACCTATCAGAGTTACTGCAGTAATTACTGTAGATTCCGGACATA 747122
                            v      vv i i  i  v                  i    v vv   
C genome_8_1202        245 CGAGTAACAAACCGGAATTCCTGCAGTAATTACTGTAGGTTCCTGTAATA 196

  scaffold63|si     747123 TTACTGTAAATTTTGTCAAAATGAGTCTTATTTTTTGATGTCACAGCGTC 747172
                               v                    i        v         i i   
C genome_8_1202        195 TTACGGTAAATTTTGTCAAAATGAGCCTTATTTTGTGATGTCACGGTGTC 146

  scaffold63|si     747173 ACAGTCCTTAAGTATTGAGCAAAGTACTTAAGTAAGTCTTTCTCAGTAAT 747222
                              v             vi                v      v       
C genome_8_1202        145 ACACTCCTTAAGTATTGTACAAAGTACTTAAGTAATTCTTTCACAGTAAT 96

  scaffold63|si     747223 CTCGCGATCACAGTAATCATGTTACTGTCAAAATTAGAAAATATTC--GA 747270
                             i  v i                            vv        --  
C genome_8_1202         95 CTTGCTACCACAGTAATCATGTTACTGTCAAAATTACCAAATATTCTGGA 46

  scaffold63|si     747271 GTAACGCTAGCGTAATT-CGC--GAATTCCTCCGGAATTTGCAACCTAG 747316
                                  -  ---    -   --                 i        
C genome_8_1202         45 GTAACGC-AG---AATTCCGCCGGAATTCCTCCGGAATTTACAACCTAG 1

Matrix = 20p43g.matrix
Kimura (with divCpGMod) = 10.17
Transitions / transversions = 0.71 (12/17)
Gap_init rate = 0.04 (11 / 292), avg. gap size = 1.18 (13 / 11)


23 30.63 1.94 1.94 scaffold63|size1124630 750896 750998 (372078) (GACGAC)n#Simple_repeat 1 103 (0) m_b406s252i6 170063

  scaffold63|si     750896 GACGACGGCGACGGCGACGGATG-GGACGACGCCGACGACTTCGACGACG 750944
                                  i     i    -  i -v       v       vv        
  (GACGAC)n#Sim          1 GACGACGACGACGACGAC-GACGACGACGACGACGACGACGACGACGACG 49

  scaffold63|si     750945 ATCTGGAC-ACGATGGACTTTGCCGATCCCCACGCCGGCAACGAGCACGA 750993
                            ivvv   -    -v   vvi v   ivv v   v  i i    vv    
  (GACGAC)n#Sim         50 ACGACGACGACGA-CGACGACGACGACGACGACGACGACGACGACGACGA 98

  scaffold63|si     750994 CGACG 750998
                                
  (GACGAC)n#Sim         99 CGACG 103

Matrix = Unknown
Transitions / transversions = 0.47 (8/17)
Gap_init rate = 0.04 (4 / 102), avg. gap size = 1.00 (4 / 4)


2693 10.55 4.95 1.44 scaffold63|size1124630 753189 753592 (369484) C genome_9_1663#DNA (11) 420 3 m_b406s001i24 170064

  scaffold63|si     753189 GGATTATAAGATATACAATTGTCAAAAGAGACTTTTCAGTGTATCTTATA 753238
                                     vv      v          v      v      v      
C genome_9_1663        420 GGATTATAAGTAATACAAATGTCAAAAGATACTTTTAAGTGTAACTTATA 371

  scaffold63|si     753239 TTCTGCCCCCTTGCGAGTGTTTTCAACACGGTGAAAAATTATAGGTATCT 753288
                              i i       iv                                   
C genome_9_1663        370 TTCCGTCCCCTTGTTAGTGTTTTCAACACGGTGAAAAATTATAGGTATCT 321

  scaffold63|si     753289 AAAAAAATTAATCTATCACATCAAGGTAGCAATATTGTACCCCTCCTGCC 753338
                                 v   vi    i                             i   
C genome_9_1663        320 AAAAAACTTACCCTATTACATCAAGGTAGCAATATTGTACCCCTCCCGCC 271

  scaffold63|si     753339 ATTTTTCCTGCCTTGCTTGTCCATGCTGTTCACCCCTCCAACATGGGC-- 753386
                                v                       i               v  --
C genome_9_1663        270 ATTTTGCCTGCCTTGCTTGTCCATGCTGTCCACCCCTCCAACATGTGCGC 221

  scaffold63|si     753387 -----------------CCGACGACATCAGAGGTTTCTCGGCACCAATAC 753419
                           -----------------     ii    i              v    v 
C genome_9_1663        220 GAGTTGTGTGGTGACTTCCGACAGCATCGGAGGTTTCTCGGCAACAATCC 171

  scaffold63|si     753420 AGAGTCACAGAGAGCAATAAATATGGGTGTATTGCTGGTGCAAAGGGGAA 753469
                           i   i   i i        v                    ii        
C genome_9_1663        170 GGAGCCACGGGGAGCAATACATATGGGTGTATTGCTGGTGTGAAGGGGAA 121

  scaffold63|si     753470 AC-ACCCTTGATGGTTGTAGTTTCATTTCAGCGGATCAAATAACTGAAAA 753518
                             - ii     v    v     ii    v       i             
C genome_9_1663        120 ACTATTCTTGAGGGTTTTAGTTCTATTTGAGCGGATTAAATAACTGAAAA 71

  scaffold63|si     753519 ACACAAATGTCAGTGAGACTTGCCCGGTGTTACTTATACTGATATAACAG 753568
                                                                  ------ v i 
C genome_9_1663         70 ACACAAATGTCAGTGAGACTTGCCCGGTGTTACTTATAC------ACCGG 27

  scaffold63|si     753569 TGATACCTATAATCTGGCTTATAC 753592
                             v           i         
C genome_9_1663         26 TGTTACCTATAATCCGGCTTATAC 3

Matrix = 20p43g.matrix
Kimura (with divCpGMod) = 9.57
Transitions / transversions = 1.21 (23/19)
Gap_init rate = 0.02 (9 / 403), avg. gap size = 2.89 (26 / 9)


516 29.56 2.42 1.92 scaffold63|size1124630 753715 753921 (369155) rnd-5_family-2469#Unknown 206 413 (63) m_b406s001i25 170065

  scaffold63|si     753715 ACAATAGCCCCATCCAGATGCCAACTGTTCTCCCCTTCCACATATTCCCT 753764
                                v  v  i    i?i v-i ii   ?     vv    ?v?i    v
  rnd-5_family-        206 ACAATCGCGCCGTCCAANCGA-GATCGTTNTCCCCAGCCACNANCTCCCA 254

  scaffold63|si     753765 TGTCATGAAGCAAATGCGGCATCCATTATGACTATGACTGT-AATGGTAT 753813
                             iv ii  i   ?i   i  v  i i vv  i  viii  -v     i 
  rnd-5_family-        255 TGCAACAAAACAANCGCGACAGCCGTCAGTACCATCGTCGTTCATGGTGT 304

  scaffold63|si     753814 AACATGCGAGCTAGTACGGCACCATCATGCACAGGAGTAGTCGAAAACAA 753863
                                  i    v  i    i  i    v i  iiv ?  i  v vi v?
  rnd-5_family-        305 AACATGCAAGCTCGTGCGGCGCCGTCATCCGCAAATGNAGCCGCATGCCN 354

  scaffold63|si     753864 ACTCTGTACTGTCTGT----GTTGAGAACCATTGAGTCCCCACACCTAAA 753909
                               --i  i   -  ----i  v iv    v?    iv       i   
  rnd-5_family-        355 ACTC--CACCGTC-GTCCCGATTCAACACCAANGAGTTGCCACACCCAAA 401

  scaffold63|si     753910 TGGATTCAACTC 753921
                           i    v      
  rnd-5_family-        402 CGGATGCAACTC 413

Matrix = 20p43g.matrix
Kimura (with divCpGMod) = 31.09
Transitions / transversions = 1.50 (36/24)
Gap_init rate = 0.03 (6 / 206), avg. gap size = 1.50 (9 / 6)


850 30.44 8.56 0.74 scaffold63|size1124630 753944 754317 (368759) C genome_3_7906#DNA (1084) 522 120 m_b406s001i26 170066

  scaffold63|si     753944 AACAGCCCCATTCAGACACCAACCATTCTCTCCTTTCACATATTCCCTTG 753993
                                 v    i  ii iv i      v     vviv     i     i 
C genome_3_7906        522 AACAGCACCATCCAAGCGGCGACCATTATCTCCGGCGACATACTCCCTCG 473

  scaffold63|si     753994 TCGTGAAGCAAAGGCAACATCCGACACCACTGTGACTATTGATTGTGTAA 754043
                           iv     i    vv i      iv vvv  i  vi  i            
C genome_3_7906        472 CGGTGAAACAAACTCGACATCCATCCAAACCGTCGCTGTTGATTGTGTAA 423

  scaffold63|si     754044 CATGTGAGCTAGTGTGGCACCATCATGCAGAGGTGTAGCTGAAGACCAAC 754093
                             i i     v    v    v       iv iii v  v    v      
C genome_3_7906        422 CACGCGAGCTCGTGTTGCACAATCATGCGCAAACGGAGATGAATACCAAC 373

  scaffold63|si     754094 TCCGTAACTGTCCCTCTTGAGAACCATTGAGTTCCCACACCCAAGTGGAT 754143
                           i  vi  iii  i vv       ii vv vi     i  i    i   i 
C genome_3_7906        372 CCCCCAATCATCTCGATTGAGAATTAAGGTATTCCCGCATCCAAATGGGT 323

  scaffold63|si     754144 TCAACTCTCAGTTATCCTGAT--TCA--GGACAAGAAATTAAGAAGAACA 754189
                           v   v vv    v ivviv  --   --v i   i  iiiv v       
C genome_3_7906        322 GCAAATAGCAGTGACGACCATTGTCATCTGGCAAAAAGCCCACAAGAACA 273

  scaffold63|si     754190 ATTCA-----------TTCCGATGATTGTGCGTAATTT-----TGT---- 754219
                            ii  -----------  ii i vi  v  i  i    -----   ----
C genome_3_7906        272 ACCCACTGCATTGTGTTTTTGGTTGTTTTGTGTGATTTACACGTGTTGTA 223

  scaffold63|si     754220 ---GTG--GTATTGTGAGTAT--GGGGGAAAATAGGAATAACTCCACAAC 754262
                           ---   --  i        v --v  vi   i  v --      v     
C genome_3_7906        222 AGGGTGGTGTGTTGTGAGTTTTACGGCAAAAGTACG--TAACTCAACAAC 175

  scaffold63|si     754263 CAGCTGGAGTTATGTCAACCTATACATATCTGGT-TGTTGCTGGTGATTA 754311
                               i       iivviv i   i     -   i-      vvv   iv 
C genome_3_7906        174 CAGCCGGAGTTACAGGGTCTTATGCATAT-TGGCGTGTTGCATTTGACAA 126

  scaffold63|si     754312 GTAGAA 754317
                            v    
C genome_3_7906        125 GGAGAA 120

Matrix = 20p43g.matrix
Kimura (with divCpGMod) = 33.02
Transitions / transversions = 1.13 (60/53)
Gap_init rate = 0.03 (12 / 373), avg. gap size = 2.92 (35 / 12)

246 25.09 0.00 5.95 scaffold63|size1124630 754247 754335 (368741) C genome_1_6799#DNA (246) 189 106 m_b406s001i27 170066

  scaffold63|si     754247 GGAATAACTCCACAACCAGCTGGAGTTATGTCAACCTATACATATCTGGT 754296
                             v             i  vv        vvvi v   i      vv vv
C genome_1_6799        189 GGCATAACTCCACAACTAGAAGGAGTTATCGGGAGCTACACATATGGGCG 140

  scaffold63|si     754297 TGTTGCTGGTGATTAGTAGAAACTTAGGATTGTTTTTAT 754335
                                   iiii v  v    v  ----   -       
C genome_1_6799        139 TGTTGCTGACAGTGAGGAGAATCT----ATT-TTTTTAT 106

Matrix = 20p43g.matrix
Kimura (with divCpGMod) = 30.41
Transitions / transversions = 0.50 (7/14)
Gap_init rate = 0.06 (5 / 88), avg. gap size = 1.00 (5 / 5)


713 32.52 3.33 2.60 scaffold63|size1124630 754443 754862 (368214) genome_11_5837#DNA 1 423 (975) m_b406s001i28 170067

  scaffold63|si     754443 ACCCTTAAGTATCCAACCGA-ACCTCTTTTTTTGGCGAGACACTCACCTT 754491
                                  v   vv  ivi i-  v v            i v      v i
  genome_11_583          1 ACCCTTACGTAGGCAGGTGGCACATATTTTTTTGGCGAAAAACTCACATC 50

  scaffold63|si     754492 TTTGGCATCCATCTTCCAACTCCG-TGACA---CTGCAAA--TGCCGATG 754535
                            i -- i      --  iv     -     ---    i i--       i
  genome_11_583         51 TCT--CGTCCATC--CCGCCTCCGATGACATGGCTGCGAGAGTGCCGATA 96

  scaffold63|si     754536 CTCTGCCTACACAAGAC-ATCGGGGGACTAAACTTCAGCTGTGTCCTCTC 754584
                            i ii i v    v   - v     -        i ivvi v iv     
  genome_11_583         97 CCCCACTTTCACATGACTAACGGGG-ACTAAACTCCGCACGAGCACTCTC 145

  scaffold63|si     754585 CACATATCTATGGATTGTCCCTAGC----TCTCACTTTGCTGGAAACGCA 754630
                               vvi iv vi -- ii  i   ----i v   v ii vi  v iv i
  genome_11_583        146 CACAACCCCTTCAA--GCTCCCAGCCAAACCGCACATCACGAGACATTCG 193

  scaffold63|si     754631 TCACACCATGTTCT-TCTTGCATAACATTGTGGAGCAATCAAA-TCTGGC 754678
                             i i--       -    -  ii ii iii v  v    i  -   v -
  genome_11_583        194 TCGCG--ATGTTCTATCTT-CACGATGTCACGCAGGAATCGAATTCTCG- 239

  scaffold63|si     754679 CTCTGCCGATGCTCAAAATGCATCGTCTGAGGGCGAGAGCTTCTACGATG 754728
                           v    v iv   i         i i     v i   vi iv v vv  i 
  genome_11_583        240 ATCTGACACTGCCCAAAATGCACCATCTGATGACGATGGTGTATTGGACG 289

  scaffold63|si     754729 AAGACCACTACGATTTCGGCTCTGTCTCCAGCGGAGAGTTGGAAGATCAG 754778
                            i   ii v i     i     ii  v v   i v  ii v     vv  
  genome_11_583        290 AGGACTGCGATGATTTTGGCTCCATCGCAAGCAGCGAACTTGAAGAGGAG 339

  scaffold63|si     754779 ATGGTTGTGGATGATCCTGGCCATCGACCAGGAGACCACCAGCCATCGGA 754828
                           i  vv  v   vvvii ii   v      iviv  ivvi     v  v  
  genome_11_583        340 GTGTATGAGGAGCCCTCCAGCCCTCGACCGCACGATGTTCAGCCCTCTGA 389

  scaffold63|si     754829 AGCCTTGCCTGCACCCTCTGCTTTTGGGCTTCCA 754862
                           vii vv  i       i          v      
  genome_11_583        390 CATCGAGCTTGCACCCCCTGCTTTTGGCCTTCCA 423

Matrix = 20p43g.matrix
Kimura (with divCpGMod) = 38.16
Transitions / transversions = 1.18 (72/61)
Gap_init rate = 0.05 (19 / 419), avg. gap size = 1.32 (25 / 19)


2165 27.66 4.80 3.50 scaffold63|size1124630 754989 755947 (367129) rnd-1_family-950#Unknown 69 1039 (74) m_b406s001i29 170068

  scaffold63|si     754989 GTGTTTGTATCTCTTGACATTGAGACTGGGGGCGAGTATTGTGAGATTAT 755038
                             v  iv i     v   v i     v  v  v     i    ii  i  
  rnd-1_family-         69 GTTTTCCTGTCTCTAGACCTCGAGACAGGCGGAGAGTACTGTGGAATCAT 118

  scaffold63|si     755039 TCAGCTCTCTGCTGAATTATTTC--GCAAGAAC------ACTGCCAA--- 755077
                           i          viv  i -i   --      v ------ iiiv   ---
  rnd-1_family-        119 CCAGCTCTCTGGCCAACT-CTTCAGGCAAGACCCAGAAGATCAGCAAAAA 167

  scaffold63|si     755078 -----TTTGACATA-CAATTGTGTGTCTGAGGCATTCAAT---CACATGA 755118
                           -----i  --    -  i v v -----  ?i       i---i  i vi
  rnd-1_family-        168 AAAACCTT--CATAGCAGTGGAG-----GANACATTCAACGAGTACGTTG 210

  scaffold63|si     755119 GACCTCCTGATGGCACCATATGGAATGAAGCGGCCTGCCATGCC--CCTC 755166
                           v   i  v      i  v v          v   ?    --   --i v 
  rnd-1_family-        211 CACCCCCAGATGGCGCCTTTTGGAATGAAGAGGCNTGCC--GCCAGTCGC 258

  scaffold63|si     755167 ACGGCCTGACTGCAGAGTCTAGACAGATCCGGGATGACAGCCCTTTTGTT 755216
                                   v v   ii    vv v    v iii   i v    v  i  i
  rnd-1_family-        259 ACGGCCTGTCAGCAAGGTCTCCAGAGATACAAAATGGCCGCCCATTCGTC 308

  scaffold63|si     755217 GCTGTGTGGCTTCAGTTCTGTGACTGGGTATCACGTCACGTCTGCCAAGA 755266
                                v   vivv v  i   vv?   i vivi     i   v i---- 
  rnd-1_family-        309 GCTGTTTGGACAAACTTTTGTTCNTGGATCCAGCGTCATGTCGGT----A 354

  scaffold63|si     755267 C----GAGAAGTGCATACT-TGTGGCCTACCGAGGAGAGACATGTGATCT 755311
                            ----           v  -    -       v  v     ?     iv 
  rnd-1_family-        355 CTTCTGAGAAGTGCATTCTCTGTG-CCTACCGCGGCGAGACNTGTGACAT 403

  scaffold63|si     755312 TCGTTGGATATGGAAGCACACTCAAGCACCTCGTTCACAGCTTTCAATGC 755361
                           vv v     v         vvi v?  ?   v v  ?  i  vvvv  i 
  rnd-1_family-        404 GAGATGGATCTGGAAGCACTGCCTNGCNCCTAGATCNCAACTAAACATAC 453

  scaffold63|si     755362 CTCCACACTTCTATTACTTCATGGATCCATTGGAGGTCATACAAAAC-TA 755410
                             vv   vv ivv               ii v  i  ?   -   i -  
  rnd-1_family-        454 CTAAACAGATTGTTTACTTCATGGATCCGCTCGAAGTNATA-AAAGCATA 502

  scaffold63|si     755411 CAAAGGCTGCAAGTC-CCATCCTACGAAAAGCAAGTTGGAGAGTCTGGAG 755459
                              iv - v ---  -       iiv  i      i    v   i     
  rnd-1_family-        503 CAAGTG-TCC---TCTCCATCCTGTCAAGAGCAAGCTGGATAGTTTGGAG 548

  scaffold63|si     755460 CTAGGATG-TGTGTGGAAGTTTATAACAAATCGTAATCTCAATGGTGCTC 755508
                           i -  i  -   v ivv i  i  v   iiv  ?           i  v 
  rnd-1_family-        549 TT-GGGTGTTGTCTATCAATTCATCACAGGACGNAATCTCAATGGCGCGC 597

  scaffold63|si     755509 ATGACAGTTTGGTAGATGCCAAGGCTCAAACTGACATCGTTAGTCACAT- 755557
                                iv      i    i?     i      -  i--    - i    -
  rnd-1_family-        598 ATGACGCTTTGGTGGATGTNAAGGCCCAAACT-ACG--GTTA-TTACATC 643

  scaffold63|si     755558 ------CTTTCAAGCCTTCATCGACCAAACGAAATCCATCCACACAATTG 755601
                           ------    vi  v? v       v iv    i  v   vivv ii i 
  rnd-1_family-        644 CGAGCACTTTAGAGANTACATCGACAAGTCGAAGTCGATCAGGTCGGTCG 693

  scaffold63|si     755602 ACGAAATCTTCACACGC-GCAGAGCAACAGTATATGTCCAGGCTATTGGA 755650
                            v  v  ?     -i  -  v       iiv v   iiv i vviv    
  rnd-1_family-        694 AGGATATNTTCAC-TGCAGCCGAGCAACGAGAGATGCTGAAGAAGATGGA 742

  scaffold63|si     755651 GCCATCACGTCCAGTCCACGATCCATGGTTCGAGTTAACC-AGCGATGAT 755699
                            i v i      ?        v        i     iii -  v  -   
  rnd-1_family-        743 GTCCTTACGTCCNGTCCACGAGCCATGGTTTGAGTTGGTCGAGGGA-GAT 791

  scaffold63|si     755700 GAGTTCACTTGGTCTCTGCCACCTGCAGATAAGTACACTGGACCTGCCGG 755749
                            iv       ivv   iv    v?i v  i ii        vvi      
  rnd-1_family-        792 GGCTTCACTTACACTCCTCCACGNACTGACAGATACACTGGTGTTGCCGG 841

  scaffold63|si     755750 TGGAGGAGAGTGGGGTCCATCTAGTAGCATGTTGCATTTGGCTTGTAAAG 755799
                              v vvi v        v  i   iiv   i v  vi i   i  ii  
  rnd-1_family-        842 TGGTGCCAATTGGGGTCCTTCCAGTGAAATGCTCCAACTAGCTCGTGGAG 891

  scaffold63|si     755800 GAGATCTGGCCGA-GATGTTCTTGGCCATCTTTCAAATTGATGTTTTGAA 755848
                               -  v     -?         v  i v  ivvv  i   ii      
  rnd-1_family-        892 GAGA-CTTGCCGACNATGTTCTTGTCCGTATTCACCATCGATACTTTGAA 940

  scaffold63|si     755849 GTATATTGC--TCAGAA--AACCATT--GCCTACGCATTTGAAGAGTTTG 755892
                              i  i  --    i --   v i --      i ---   vvi v   
  rnd-1_family-        941 GTACATCGCCGTCAGGACTAACAACTACGCCTACAC---TGACTGGGTTG 987

  scaffold63|si     755893 TAGTGCCTATCTCTTGTTAGGATAGAGACGGTAATGTTACTAAACTGCCC 755942
                             ---    iiv vi viv   i  i  i  i  iii     ii vv   
  rnd-1_family-        988 TA---CCTACTGCACGGCTGGACAGGGATGGCAACACTACTAGGCGCCCC 1034

  scaffold63|si     755943 ATCCT 755947
                                
  rnd-1_family-       1035 ATCCT 1039

Matrix = 20p43g.matrix
Kimura (with divCpGMod) = 32.70
Transitions / transversions = 1.03 (130/126)
Gap_init rate = 0.06 (54 / 958), avg. gap size = 1.48 (80 / 54)


286 26.37 4.35 4.35 scaffold63|size1124630 757204 757318 (365758) C rnd-5_family-689#LTR/Gypsy (2827) 751 637 m_b406s001i30 170069

  scaffold63|si     757204 ACTTGAATGC--GTCGAAACCAAATTGGACGAGACAAACAGAGCTCATTC 757251
                                   i -- v   --  ivi         i  iv v  vi ii v 
C rnd-5_family-        751 ACTTGAATACAAGACGA--CCGCGTTGGACGAGGCAGTCCGATTTTGTGC 704

  scaffold63|si     757252 CCTGTGGGTGTAAGAAATGCTTCTTTTGTTTGAA--AAAGCTT-ATATCT 757298
                            v    iv   i       i        i---  -- v  i  - ivv  
C rnd-5_family-        703 CATGTGATTGTGAGAAATGTTTCTTTTGC---AAGCATAGTTTGACCACT 657

  scaffold63|si     757299 GGCATTGCTCACAAGAGGAA 757318
                             i     v  i    i   
C rnd-5_family-        656 GGTATTGCACATAAGAAGAA 637

Matrix = 20p43g.matrix
Kimura (with divCpGMod) = 30.50
Transitions / transversions = 1.42 (17/12)
Gap_init rate = 0.07 (8 / 114), avg. gap size = 1.25 (10 / 8)


1052 32.55 2.33 0.62 scaffold63|size1124630 757218 757690 (365386) genome_11_5837#DNA 869 1349 (49) m_b406s001i31 170070

  scaffold63|si     757218 AAACCAAATTGGACGAGACAAACAGAGCTCATTCCCTGTGGGTGTAAGAA 757267
                             i  v       i   i   i   vi i v         ii   i v  
  genome_11_583        869 AAGCCTAATTGGATGAGGCAAGCAGCACCCCTTCCCTGTGAATGTGACAA 918

  scaffold63|si     757268 ATGCTTCTTTTGTTTGAAAAAGCTTATATCTGGCATTGCTCACAAGAGGA 757317
                              i        i     vvv   i ivv v  ii   v         v 
  genome_11_583        919 ATGTTTCTTTTGCTTGAATTCGCTCACTACAGGTGTTGATCACAAGAGTA 968

  scaffold63|si     757318 AGCGTGGTGCTGTCACAACCTTCATCCATCGAGACAACAAGCGTAAAAGG 757367
                             v vvv i       ii v   i v  v iv   vi vvv  i vv   
  genome_11_583        969 AGAGGCCTACTGTCACGGCGTTCGTGCAGCACGACTGCTCTCGCACCAGG 1018

  scaffold63|si     757368 G--------TGTACTGATATAAGAGTTAATTTGAATGCAGGTTGTGATTA 757409
                           i--------  i     i viv     i    iv viiv   v  vv   
  genome_11_583       1019 ACGATTGACTGCACTGACAAGCGAGTTGATTTACAGATTGGTAGTTCTTA 1068

  scaffold63|si     757410 TTGCAAACAGTGTTACGGGGAGAGGACAGGAACAAGAGAGCAGAAGTTAT 757459
                           i     i     i   i    i  iv v  v       viv       iv
  genome_11_583       1069 CTGCAAGCAGTGCTACAGGGAAAGACCTGGCACAAGAGCAGAGAAGTTGA 1118

  scaffold63|si     757460 ATAAGATCCCAAACTCTCGATTAGGTTGACCGAACTGCGGTGAACATATC 757509
                            i i   ivvv v      vv i  i  v   vvv    iv    i   i
  genome_11_583       1119 ACAGGATTAATACCTCTCGTATGGGCTGCCCGTCATGCGAAGAACGTATT 1168

  scaffold63|si     757510 TGCCAAACGTGCTGGGCGAAGGGCTATGACATGCATGAGAAGCCATGGGC 757559
                             iv  v v       vv     v  i        iv     vvii vv 
  genome_11_583       1169 TGTAAATCTTGCTGGGACAAGGGATACGACATGCACCAGAAGAAGCGTCC 1218

  scaffold63|si     757560 TAAGTAGTGCTGTAGTACATGTAATACTTGGAATTCACATTATACATTTG 757609
                            viiiv   i      v   vv v  i   v i v  v i -  v v  -
  genome_11_583       1219 TTGACTGTGTTGTAGTTCATTGATTATTTGTAGTACAGACT-TAAAATT- 1266

  scaffold63|si     757610 ATACAA--TTATAGTCAATTAGTATATTAGCAATGTGTAGTACTTGGAAT 757657
                            i    --i  iv i   ivvi v     v    i   iiv         
  genome_11_583       1267 ACACAAACCTACTGCCAACACATCTATTATCAATATGTGAAACTTGGAAT 1316

  scaffold63|si     757658 GGTCAAAAT-CGCCATTGGATGGGCTTAGTTGTG 757690
                                    - i    i-v i i  i  i     
  genome_11_583       1317 GGTCAAAATCCACCATC-TACGAGCCTAATTGTG 1349

Matrix = 20p43g.matrix
Kimura (with divCpGMod) = 41.02
Transitions / transversions = 0.91 (73/80)
Gap_init rate = 0.01 (6 / 472), avg. gap size = 2.33 (14 / 6)


397 24.08 4.93 3.47 scaffold63|size1124630 757693 757834 (365242) genome_9_9865#DNA 1 144 (234) m_b406s001i33 170071

  scaffold63|si     757693 CAACTCAGAATTCACTTTGGCCCATTGACTGG---ACTTTGAACCATTAT 757739
                              v v    vi       i--- i  vv   ---           iv v
  genome_9_9865          1 CAAGTAAGAAACCACTTTGA---ACTGCGTGGTCCACTTTGAACCACGAA 47

  scaffold63|si     757740 AGACATGGCGTATTATTCCTACGTACAAATCTACATGTT-TCGACAAAAA 757788
                           v   vv iiv  i             i v v   ii  i-  iv     -
  genome_9_9865         48 CGACCGGATTTACTATTCCTACGTACGATTGTACGCGTCATCATCAAAA- 96

  scaffold63|si     757789 ATTGATGGACACGAAGTGTCAGATAGTCTG--CA-ACTTCCTGGAAAAC 757834
                           -  viv         v              -- i-     v i      
  genome_9_9865         97 -TTCGGGGACACGAATTGTCAGATAGTCTGACCGTACTTCGTAGAAAAC 144

Matrix = 20p43g.matrix
Kimura (with divCpGMod) = 23.46
Transitions / transversions = 0.83 (15/18)
Gap_init rate = 0.06 (9 / 141), avg. gap size = 1.33 (12 / 9)

1140 2.38 0.00 0.00 scaffold63|size1124630 757693 757818 (365258) genome_1_3735#DNA 1 126 (339) m_b406s001i32 170071

  scaffold63|si     757693 CAACTCAGAATTCACTTTGGCCCATTGACTGGACTTTGAACCATTATAGA 757742
                                                                             
  genome_1_3735          1 CAACTCAGAATTCACTTTGGCCCATTGACTGGACTTTGAACCATTATAGA 50

  scaffold63|si     757743 CATGGCGTATTATTCCTACGTACAAATCTACATGTTTCGACAAAAAATTG 757792
                            i                             i                  
  genome_1_3735         51 CGTGGCGTATTATTCCTACGTACAAATCTACGTGTTTCGACAAAAAATTG 100

  scaffold63|si     757793 ATGGACACGAAGTGTCAGATAGTCTG 757818
                               i                     
  genome_1_3735        101 ATGGGCACGAAGTGTCAGATAGTCTG 126

Matrix = 20p43g.matrix
Kimura (with divCpGMod) = 0.96
Transitions / transversions = 1.00 (3/0)
Gap_init rate = 0.00 (0 / 125), avg. gap size = 0.0 (0 / 0)


3306 12.08 3.83 9.58 scaffold63|size1124630 757819 757955 (365121) C genome_11_13808#LTR/ERV1 (0) 668 530 m_b406s001i34 170072

  scaffold63|si     757819 CAACTTCCTGGAAAACCTGTTTTTTGGCAATAAAATGTATCCAAGTAACA 757868
                                                                             
C genome_11_138        668 CAACTTCCTGGAAAACCTGTTTTTTGGCAATAAAATGTATCCAAGTAACA 619

  scaffold63|si     757869 CCAAAGGGG-TTTTTTTCTTGAAACGGAGAAAAAATACTCCGCCCGACAC 757917
                               iv  v-         i i                            
C genome_11_138        618 CCAAGTGGTCTTTTTTTCTCGGAACGGAGAAAAAATACTCCGCCCGACAC 569

  scaffold63|si     757918 -CAGAGAAGACTCTGAGAATCCACGACTACCTGGGTTCG 757955
                           -                                 v    
C genome_11_138        568 GCAGAGAAGACTCTGAGAATCCACGACTACCTGGCTTCG 530

Matrix = 20p43g.matrix
Kimura (with divCpGMod) = 10.33
Transitions / transversions = 1.00 (3/3)
Gap_init rate = 0.01 (2 / 136), avg. gap size = 1.00 (2 / 2)


98 8.93 0.00 0.69 scaffold63|size1124630 757956 758100 (364976) (GTGAAACCGA)n#Simple_repeat 1 144 (0) c_b406s251i0 170073

  scaffold63|si     757956 GTGAAACCGAGTGACACCAAGTGAAACCGAGTGAAACCGGGTGACGCCAA 758005
                                         v   i                    i    vi  -i
  (GTGAAACCGA)n          1 GTGAAACCGAGTGAAACCGAGTGAAACCGAGTGAAACCGAGTGAAACC-G 49

  scaffold63|si     758006 AGTGAAACCGAGTGACACCAAGTGAAACCGAGTGAAACCGAGTGAAACCG 758055
                                          v   i                              
  (GTGAAACCGA)n         50 AGTGAAACCGAGTGAAACCGAGTGAAACCGAGTGAAACCGAGTGAAACCG 99

  scaffold63|si     758056 AGTGACACCAAGTGAAACCGAGTGACACCAAGTGAAACCGAGTGA 758100
                                v   i               v   i               
  (GTGAAACCGA)n        100 AGTGAAACCGAGTGAAACCGAGTGAAACCGAGTGAAACCGAGTGA 144

Matrix = Unknown
Transitions / transversions = 1.40 (7/5)
Gap_init rate = 0.01 (1 / 144), avg. gap size = 1.00 (1 / 1)


3306 12.08 3.83 9.58 scaffold63|size1124630 758101 758209 (364867) C genome_11_13808#LTR/ERV1 (139) 529 444 m_b406s001i34 170072

  scaffold63|si     758101 CGTAACACTGAGT----CGAAGTGACACCAAGTAAAACAAAA-GACTTGA 758145
                           -  i v  i    ---- v              i    vi i-   viv 
C genome_11_138        529 -GTGAAACCGAGTGACACCAAGTGACACCAAGTGAAACCGAGTGACGCCA 481

  scaffold63|si     758146 AATATGTAAGAACAGTGTAATGGTTATCTAAATAAGTCAAATTTAGACGA 758195
                               ------ v     -------------- i --i i i ---   --
C genome_11_138        480 AATA------ACCAGTG--------------ACA--CCGAGT---GAC-- 458

  scaffold63|si     758196 AACGTGTGACACCA 758209
                            v  v        i
C genome_11_138        457 ACCGAGTGACACCG 444

Matrix = 20p43g.matrix
Kimura (with divCpGMod) = 10.33
Transitions / transversions = 1.38 (11/8)
Gap_init rate = 0.28 (30 / 108), avg. gap size = 1.10 (33 / 30)


64 8.82 3.21 3.87 scaffold63|size1124630 758210 758365 (364711) (AGTGAAACCG)n#Simple_repeat 1 155 (0) c_b406s251i1 170074

  scaffold63|si     758210 AGTGAAACCGAGTGACACCAAGTGACACCAAGTGAAACCGAGTGAAACC- 758258
                                          v   i     v   i                   -
  (AGTGAAACCG)n          1 AGTGAAACCGAGTGAAACCGAGTGAAACCGAGTGAAACCGAGTGAAACCG 50

  scaffold63|si     758259 ACGTGAAACCGAGTGACACCGAGTGATGTGACACCGAGT----CCAAGTG 758304
                            -              v         ---- -       ----  i    
  (AGTGAAACCG)n         51 A-GTGAAACCGAGTGAAACCGAGTGA----A-ACCGAGTGAAACCGAGTG 94

  scaffold63|si     758305 ACACCAAGTGAAACCGAGTGACACCAAGTGAAACCGAGTGACACCAAGTG 758354
                            v   i               v   i               v   i    
  (AGTGAAACCG)n         95 AAACCGAGTGAAACCGAGTGAAACCGAGTGAAACCGAGTGAAACCGAGTG 144

  scaffold63|si     758355 AAACCGAGTGA 758365
                                      
  (AGTGAAACCG)n        145 AAACCGAGTGA 155

Matrix = Unknown
Transitions / transversions = 1.00 (6/6)
Gap_init rate = 0.05 (8 / 155), avg. gap size = 1.38 (11 / 8)


3306 12.08 3.83 9.58 scaffold63|size1124630 758366 758822 (364254) C genome_11_13808#LTR/ERV1 (225) 443 2 m_b406s001i34 170072

  scaffold63|si     758366 CGTAACACTGAGT----CGAAGTGACACCAAGTAAAACAAAAGACTTGAA 758411
                           -  i    ii   ---- vi             i    vi i----   -
C genome_11_138        443 -GTGACACCAAGTGAAACCGAGTGACACCAAGTGAAACCGAG----TGA- 400

  scaffold63|si     758412 ATATGTAAGAAC-AGTGTAATGGTTAT-CTAAATAAGTCAA-ATTTAGAC 758458
                           ---i    v v -   vi  --  v i- i  i   iv   - i  ii v
C genome_11_138        399 ---CGTAACACCGAGTCCAA--GTGACACCAAGTAAAACAAGACTTGAAA 355

  scaffold63|si     758459 GAAACGTGTGACACCAAGTGAAACCG-----------AGTGACACCAAG- 758496
                           v   v  iv  -  --    v  iv -----------   v v iiv  -
C genome_11_138        354 TAAAAGTAAGA-AC--AGTGTAATGGTTATCTAAATAAGTCAAATTTAGA 308

  scaffold63|si     758497 CGAAACCGAGTGAAACCACGTGAAACCAAGTGACACCACGTGAAACCAAG 758546
                                 - v    v    v        i       v           i  
C genome_11_138        307 CGAAAC-GTGTGACACCAAGTGAAACCGAGTGACAACACGTGAAACCGAG 259

  scaffold63|si     758547 TGACACCGAGTGATGTGACACCAAGTCCAAGTGACACCAAGTGAAACCGA 758596
                                        i i      i             --------------
C genome_11_138        258 TGACACCGAGTGACGCGACACCGAGTCCAAGTGACA-------------- 223

  scaffold63|si     758597 GTGACACCAAGTGAAACCGAGTGACACCAA-GTGAAACCGAGTGACACCA 758645
                           ------                   i    -                   
C genome_11_138        222 ------CCAAGTGAAACCGAGTGACGCCAAAGTGAAACCGAGTGACACCA 179

  scaffold63|si     758646 AGTGAAACCGAGTGACACCAAGTGAAACCGAGTGACACCAAGTGAAACCA 758695
                                                                             
C genome_11_138        178 AGTGAAACCGAGTGACACCAAGTGAAACCGAGTGACACCAAGTGAAACCA 129

  scaffold63|si     758696 AGTCACTCGGTTACCTGAACAAGTAAGGTCAAGTCGGAGAAATGGACTAA 758745
                                         vi            i             i       
C genome_11_138        128 AGTCACTCGGTTACGCGAACAAGTAAGGCCAAGTCGGAGAAACGGACTAA 79

  scaffold63|si     758746 TTTTTAAATTTTCCTTATCCCGAAGTACCCGAGCATGACACCGGGTCACA 758795
                               v                             i               
C genome_11_138         78 TTTTGAAATTTTCCTTATCCCGAAGTACCCGAGCGTGACACCGGGTCACA 29

  scaffold63|si     758796 CCGAGTCCGTGGTTTTCCAGGAAGTTG 758822
                                                      
C genome_11_138         28 CCGAGTCCGTGGTTTTCCAGGAAGTTG 2

Matrix = 20p43g.matrix
Kimura (with divCpGMod) = 10.33
Transitions / transversions = 1.36 (30/22)
Gap_init rate = 0.09 (42 / 456), avg. gap size = 1.31 (55 / 42)


7736 3.16 0.00 0.34 scaffold63|size1124630 758826 759713 (363363) genome_11_1145#DNA 1 885 (0) m_b406s001i35 170075

  scaffold63|si     758826 GAAGCAACTGGTTTTGTACGACATTCACGGGAAATTTTTGAAGTATCTAC 758875
                                   i            i                            
  genome_11_114          1 GAAGCAACCGGTTTTGTACGATATTCACGGGAAATTTTTGAAGTATCTAC 50

  scaffold63|si     758876 TAAAGCTTAAATAAAACAAAATACCTCGTATGTACCAACTTGTTCGGAAT 758925
                                                   v          v   i          
  genome_11_114         51 TAAAGCTTAAATAAAACAAAATACGTCGTATGTACAAACCTGTTCGGAAT 100

  scaffold63|si     758926 TATTACAACTAACGAGCAAACTTCTCTTACTAAATTGGCTTATATAAAAA 758975
                                --                                           
  genome_11_114        101 TATTA--ACTAACGAGCAAACTTCTCTTACTAAATTGGCTTATATAAAAA 148

  scaffold63|si     758976 AATTCGGCGAGAAATGTATGCGTTGACTCAGTTCTAGCCGAATAATTCGT 759025
                                                                      i      
  genome_11_114        149 AATTCGGCGAGAAATGTATGCGTTGACTCAGTTCTAGCCGAATGATTCGT 198

  scaffold63|si     759026 GCTGTCTACACAATTTTCATTTTCTAAATGGTCGATGTTCTTATCCGATG 759075
                                                       i                     
  genome_11_114        199 GCTGTCTACACAATTTTCATTTTCTAAACGGTCGATGTTCTTATCCGATG 248

  scaffold63|si     759076 AGTAGCTTTCTTTCCCACTAATTTCCGTTGGAAAAGTCTTATTGCTCAAG 759125
                             v             v     v                   i       
  genome_11_114        249 AGAAGCTTTCTTTCCCCCTAATGTCCGTTGGAAAAGTCTTATCGCTCAAG 298

  scaffold63|si     759126 GGATACAAGTAATTCATGGGAGGAATCCCATGATTTCACATGCCCCGTGA 759175
                                                   i                         
  genome_11_114        299 GGATACAAGTAATTCATGGGAGGAGTCCCATGATTTCACATGCCCCGTGA 348

  scaffold63|si     759176 TTCATGGGAAACTCCCACGATTCATGGGAGCCTCCCATGAATCATGGGAA 759225
                                           i                                 
  genome_11_114        349 TTCATGGGAAACTCCCGCGATTCATGGGAGCCTCCCATGAATCATGGGAA 398

  scaffold63|si     759226 CCTCCCATGAATCATGGGAACCTCCCGTGAATTGAAGTGAGGGATTCCCT 759275
                                              i                  i           
  genome_11_114        399 CCTCCCATGAATCATGGGAGCCTCCCGTGAATTGAAGTAAGGGATTCCCT 448

  scaffold63|si     759276 ATGAGTTTCCCTTGAATAACGGGCACTTCCCATGAATCATGGGAGGCTCC 759325
                                      v                                      
  genome_11_114        449 ATGAGTTTCCCATGAATAACGGGCACTTCCCATGAATCATGGGAGGCTCC 498

  scaffold63|si     759326 CGTGTTTCATGGGAGTTTCCCATGATTCGTGGGAGGTTCCCATGATTCAT 759375
                               v                                             
  genome_11_114        499 CGTGATTCATGGGAGTTTCCCATGATTCGTGGGAGGTTCCCATGATTCAT 548

  scaffold63|si     759376 GGGAAATCACGGGAGGGTTCCCATGAATCGAGAGCCTCCCATTCATCACG 759425
                                                                             
  genome_11_114        549 GGGAAATCACGGGAGGGTTCCCATGAATCGAGAGCCTCCCATTCATCACG 598

  scaffold63|si     759426 GGAGACTTGTTTCCGTTGAGCGAGGAGGACAGATGCCAAATGGACTTTCC 759475
                                    i                           i  i         
  genome_11_114        599 GGAGACTTGCTTCCGTTGAGCGAGGAGGACAGATGCCGAACGGACTTTCC 648

  scaffold63|si     759476 GCGAAGAATGCTTAGTCATAAAAACAATTTATAACATAGACAAACTCTCG 759525
                                                    v               iv       
  genome_11_114        649 GCGAAGAATGCTTAGTCATAAAAACTATTTATAACATAGACGTACTCTCG 698

  scaffold63|si     759526 CCAAAATATCGAGGAACTCGATCCAACGTGTCCTGTACGCTCGACAATTT 759575
                                                                        i v  
  genome_11_114        699 CCAAAATATCGAGGAACTCGATCCAACGTGTCCTGTACGCTCGACGAATT 748

  scaffold63|si     759576 TTTTATTTATGCTAGCTAACAAATGCTTTTCCCAATCTTCACAAACCCTA 759625
                                                                   v    -   i
  genome_11_114        749 TTTTATTTATGCTAGCTAACAAATGCTTTTCCCAATCTTCTCAAA-CCTG 797

  scaffold63|si     759626 CGTCTAATGTCGGGAAACTTTATTTTATTTAAGCCTTTGTTTGAGCATAG 759675
                                                                    v        
  genome_11_114        798 CGTCTAATGTCGGGAAACTTTATTTTATTTAAGCCTTTGTTAGAGCATAG 847

  scaffold63|si     759676 AAAATTTCCCGTGAATTTCGTCCTAAACCGGTTGCTTC 759713
                                                                 
  genome_11_114        848 AAAATTTCCCGTGAATTTCGTCCTAAACCGGTTGCTTC 885

Matrix = 20p43g.matrix
Kimura (with divCpGMod) = 2.39
Transitions / transversions = 1.33 (16/12)
Gap_init rate = 0.00 (3 / 887), avg. gap size = 1.00 (3 / 3)


809 3.09 0.00 0.00 scaffold63|size1124630 759714 759810 (363266) genome_1_3735#DNA 124 220 (245) m_b406s001i36 170076

  scaffold63|si     759714 CTGTCTGTACTTTACTCTACTTTACTATTGTACAATATAGTTCAAACTGT 759763
                                                                 v    i      
  genome_1_3735        124 CTGTCTGTACTTTACTCTACTTTACTATTGTACAATATTGTTCGAACTGT 173

  scaffold63|si     759764 GCGTGCTGGCTGATTTTTTGTGAATTCTGATAGCTCTAAATATCTGA 759810
                                                                v         
  genome_1_3735        174 GCGTGCTGGCTGATTTTTTGTGAATTCTGATAGCTCTCAATATCTGA 220

Matrix = 20p43g.matrix
Kimura (with divCpGMod) = 2.20
Transitions / transversions = 0.50 (1/2)
Gap_init rate = 0.00 (0 / 96), avg. gap size = 0.0 (0 / 0)


3656 3.35 1.50 3.96 scaffold63|size1124630 759811 760276 (362800) C genome_2_8342#DNA (24) 455 1 m_b406s001i37 170077

  scaffold63|si     759811 TTCACCACATTTTTGACCACCCACCCCTCTGTCTTTGTCTGACCGTCGCC 759860
                                   v                    i                    
C genome_2_8342        455 TTCACCACTTTTTTGACCACCCACCCCTCCGTCTTTGTCTGACCGTCGCC 406

  scaffold63|si     759861 CCGGTGGGTACCCTCATCTGCAGGCAGAAAGAAAAACGAACGTGTCCGTG 759910
                                                         -                   
C genome_2_8342        405 CCGGTGGGTACCCTCATCTGCAGGCAGAAA-AAAAACGAACGTGTCCGTG 357

  scaffold63|si     759911 CACCCCATTTTGGTTCAGTTCTAATACGCTATCTAATCGTGAACTTGACA 759960
                                                i ---                        
C genome_2_8342        356 CACCCCATTTTGGTTCAGTTCCA---CGCTATCTAATCGTGAACTTGACA 310

  scaffold63|si     759961 GCTGTTGATACGTCATGATCACTTTAAGACAAGAATGGTGTGGTAGGTAG 760010
                                 i           i                              -
C genome_2_8342        309 GCTGTTAATACGTCATGACCACTTTAAGACAAGAATGGTGTGGTAGGTA- 261

  scaffold63|si     760011 TCATATGTGTAGTATATACGAGGTGAAGTACCGAACACGTACAAACCGAG 760060
                           --- i                    v                        
C genome_2_8342        260 ---TGTGTGTAGTATATACGAGGTGCAGTACCGAACACGTACAAACCGAG 214

  scaffold63|si     760061 AAATA-------GCAACAAGCGTGGGGTAGAATTTGTGACGTCAACATCT 760103
                                ------- v        --------                    
C genome_2_8342        213 AAATAAAAACCAGAAACAAGCG--------AATTTGTGACGTCAACATCT 172

  scaffold63|si     760104 CTAATGAAAGGGGGTGGGTATTTCTGGGTGGTCAAAAAAAATGTTTTCTG 760153
                                                   v              --         
C genome_2_8342        171 CTAATGAAAGGGGGTGGGTATTTCGGGGTGGTCAAAAAA--TGTTTTCTG 124

  scaffold63|si     760154 CAGCACTGGCGACCGAGATGCAGAAAATATTTTTCGACCACCCCCAAAAA 760203
                                                                             
C genome_2_8342        123 CAGCACTGGCGACCGAGATGCAGAAAATATTTTTCGACCACCCCCAAAAA 74

  scaffold63|si     760204 GCCATACTCATAACCCATTAGGGTGGTTTTTTTGTACGTGGGTGGATGAA 760253
                           i                                v             i  
C genome_2_8342         73 ACCATACTCATAACCCATTAGGGTGGTTTTTTTTTACGTGGGTGGATAAA 24

  scaffold63|si     760254 AAATTCTGCGTACAGAGATACCC 760276
                                    v i   i       
C genome_2_8342         23 AAATTCTGCCTGCAGGGATACCC 1

Matrix = 20p43g.matrix
Kimura (with divCpGMod) = 3.22
Transitions / transversions = 1.50 (9/6)
Gap_init rate = 0.04 (19 / 465), avg. gap size = 1.32 (25 / 19)


1935 8.65 0.00 0.35 scaffold63|size1124630 760974 761263 (361813) C rnd-1_family-1131#Unknown (0) 289 1 m_b406s001i38 170078

  scaffold63|si     760974 TCAGATGCTTTAGCACGCGTTCCATCACGCCGCTTGAAGGCCCATCCATC 761023
                                   i  ?  v ??        v           ?     ?  i  
C rnd-1_family-        289 TCAGATGCCTTNGCCCNNGTTCCATCCCGCCGCTTGAANGCCCANCCGTC 240

  scaffold63|si     761024 ACAGTGTCCCTCCATGGCTAGGCGACCAACAAACCTCTCTGTCCACTTGT 761073
                           i v i                ?    ?   i       vv         v
C rnd-1_family-        239 GCCGCGTCCCTCCATGGCTAGNCGACNAACGAACCTCTGAGTCCACTTGA 190

  scaffold63|si     761074 AGAATTCGATGCCTGACTAGGTCTTTCCTGCAATTGGAATCATATAGCAA 761123
                                     ?  ?  ? v?   v ?  i     ?       ii      
C rnd-1_family-        189 AGAATTCGATNCCNGANTTNGTCGTNCCCGCAATNGGAATCACGTAGCAA 140

  scaffold63|si     761124 CCTAGGCGCCCGTCGTGAGCTTTGAATCTACCCACAATTGGCCAGGCCAT 761173
                                v           -        ? v?     ?           ? i
C rnd-1_family-        139 CCTAGCCGCCCGTCGTG-GCTTTGAANCGNCCCACNATTGGCCAGGCNAC 91

  scaffold63|si     761174 GCCAGTGAAATCTTCCAATTCCTCGCAGTGGTTCAAATCATACCTCAGCG 761223
                                       i   ii           ??             ?   ? 
C rnd-1_family-         90 GCCAGTGAAATCCTCCGGTTCCTCGCAGTNNTTCAAATCATACCNCAGNG 41

  scaffold63|si     761224 CAGCCAAATCTGTCCACATGACTTCAAAGCCCCGCATTCC 761263
                            i     i          i?      ? ?  ?        
C rnd-1_family-         40 CGGCCAAGTCTGTCCACACNACTTCANANCCNCGCATTCC 1

Matrix = 20p43g.matrix
Kimura (with divCpGMod) = 6.65
Transitions / transversions = 1.50 (15/10)
Gap_init rate = 0.00 (1 / 289), avg. gap size = 1.00 (1 / 1)


434 35.16 2.44 2.67 scaffold63|size1124630 762545 762994 (360082) C rnd-5_family-3711#Unknown (86) 6277 5829 m_b406s001i39 170079

  scaffold63|si     762545 CCACCTCAATTGCTGATTTATCAAGTGGCAGAAAGTTTCTGAGATCATAG 762594
                               v  i vv  i   v    v iv  i  i    iv vv       iv
C rnd-5_family-       6277 CCACGTCGAAAGCCGATGTATCCAAGGGTAGGAAGTCGCGCAGATCATGT 6228

  scaffold63|si     762595 CCGAGAGATATACCGGTCTCAAAGTCGCCTCTTGACCATCCGTCAATTCC 762644
                             v iv vv  i  i vi  vvv   v     v   v v     v vv  
C rnd-5_family-       6227 CCTAACGCGATGCCAGATTCTTCGTCCCCTCTGGACAAACCGTCCAGACC 6178

  scaffold63|si     762645 AGTTTCAATCATTCTATTGCCACATATGTGACATACATT-CAGATAGACC 762693
                           v   v i        v iv   v v     iv -i  v -? iiv    ?
C rnd-5_family-       6177 TGTTGCGATCATTCTCTCTCCAGAGATGTGGAA-GCAGTGNAAGAAGACN 6129

  scaffold63|si     762694 TCGTGAATACGGCA------TTCAATTCGTAACTTGAGGACGAGCGTGAA 762737
                             i  vviii    ------  ii  viv  v ---    -  v  --  
C rnd-5_family-       6128 TCATGCTCGTGGCAGAGGAGTTTGATATCTACC---AGGA-GATCG--AA 6085

  scaffold63|si     762738 TAAGTGTTTGGCCGTTGACAAGCCCTTGAGCCAAACTGCCGACCACACTC 762787
                             ii  viv   i v     v      ivvv  v  ?  ?        vv
C rnd-5_family-       6084 TAGATGGCGGGCTGATGACATGCCCTTATTGCACACNGCNGACCACACAG 6035

  scaffold63|si     762788 CATTGTCGGTGAAAGCCCAAAGCTCACATCCATCATGCAAACCTTCTCGA 762837
                                  v  ?ivvvv   v  i  i        i   vvv  ? iv v 
C rnd-5_family-       6034 CATTGTCTGTNGCCTGCCACAGTTCGCATCCATCGTGCTTCCCNTTGCCA 5985

  scaffold63|si     762838 ATCTCTCGTATTAGATGGTTCACGTGATTTGTAGCTTCCCGGAGGTTAGA 762887
                             v  ?v  v i iv v   vi ivvi  iivi  i    ?i     v  
C rnd-5_family-       5984 ATGTCNAGTTTCAACTTGTTGGCAATGTTCAAGGCCTCCCNAAGGTTTGA 5935

  scaffold63|si     762888 -CCCTGCACTGGCAAAGTCGGCCAACCACATCCCACGCCGCACGCGGATC 762936
                           - ii v i   i-  vv  i vi       v   iivi viv  ivi   
C rnd-5_family-       5934 GCTTTTCGCTGA-AATTTCAGGTAACCACAGCCCGTCTCTTTCGTCAATC 5886

  scaffold63|si     762937 TTTAAATCTGGAAATTGAGTTGC---TCCACCCAACCCCTCCCTTGATGC 762983
                           vii  i  i   v    iiii  --- v  ---     i  vviv  i  
C rnd-5_family-       5885 ACCAAGTCCGGATATTGGACCGCGTGTGCA---AACCCTTCAGCGGACGC 5839

  scaffold63|si     762984 ATCACCCACAT 762994
                           i   -      
C rnd-5_family-       5838 GTCA-CCACAT 5829

Matrix = 20p43g.matrix
Kimura (with divCpGMod) = 42.94
Transitions / transversions = 0.79 (68/86)
Gap_init rate = 0.04 (16 / 449), avg. gap size = 1.44 (23 / 16)


380 33.33 0.00 0.00 scaffold63|size1124630 763272 763403 (359673) C rnd-5_family-3711#Unknown (738) 5625 5494 m_b406s001i40 170079

  scaffold63|si     763272 CCATCCATTCAGATCCCGGTTGGCTTTAAAGGCTTCAATGGCATTGAAGA 763321
                              i  i iv     i v  ii v i    v  i  v  v          
C rnd-5_family-       5625 CCACCCGTCGAGATCTCTGTCAGATCTAAATGCCTCCATTGCATTGAAGA 5576

  scaffold63|si     763322 AGCCTTTCAAATAGCAACGGGCATCATGATAGACCTCTGTGATGTTAACT 763371
                            v  i    iiv    i  vv v   v      vi     v v  vi ii
C rnd-5_family-       5575 ATCCCTTCAGGAAGCAGCGTCCTTCAGGATAGAGTTCTGTTAGGTGGATC 5526

  scaffold63|si     763372 CCCAATCCTGCTATGCGGCGGAGCTCTGCAGT 763403
                            vv ii     v  v  v vi  i  i  i  
C rnd-5_family-       5525 CAAAGCCCTGCAATTCGCCTAAGTTCCGCGGT 5494

Matrix = 20p43g.matrix
Kimura (with divCpGMod) = 39.62
Transitions / transversions = 1.00 (22/22)
Gap_init rate = 0.00 (0 / 131), avg. gap size = 0.0 (0 / 0)


785 6.19 0.00 0.00 scaffold63|size1124630 768771 768867 (354209) genome_1_3735#DNA 369 465 (0) m_b406s001i41 170080

  scaffold63|si     768771 TGTGCAATATCAGCCGGGACCCAGACAGTGGATATGGCGGTTGCACCAGT 768820
                                                  i vi  v     v     i        
  genome_1_3735        369 TGTGCAATATCAGCCGGGACCCAAAGGGTTGATATTGCGGTCGCACCAGT 418

  scaffold63|si     768821 GGCCAAAGATATCTGACATATAGTGGGCCAAAGTGAATTCTGAGTTG 768867
                                                                          
  genome_1_3735        419 GGCCAAAGATATCTGACATATAGTGGGCCAAAGTGAATTCTGAGTTG 465

Matrix = 20p43g.matrix
Kimura (with divCpGMod) = 5.45
Transitions / transversions = 1.00 (3/3)
Gap_init rate = 0.00 (0 / 96), avg. gap size = 0.0 (0 / 0)


5140 0.71 0.36 0.00 scaffold63|size1124630 768924 769483 (353593) genome_12_16385#DNA 1 562 (0) m_b406s001i42 170081

  scaffold63|si     768924 GAGGGTTCCTAAACAGCTTTTATGTCCCCGGAGGCCACGTCCCCCTGGCG 768973
                                                 i                           
  genome_12_163          1 GAGGGTTCCTAAACAGCTTTTACGTCCCCGGAGGCCACGTCCCCCTGGCG 50

  scaffold63|si     768974 TCCCAGTACTTATTTACATTAGCCTTCTCACAAAAATCGAGCGCGGGATC 769023
                                              v                              
  genome_12_163         51 TCCCAGTACTTATTTACATAAGCCTTCTCACAAAAATCGAGCGCGGGATC 100

  scaffold63|si     769024 CCGCGACATGGACCAAGAATCGACTCCACCTGGTCCATGTCGCGG-ATCC 769072
                                                                        -    
  genome_12_163        101 CCGCGACATGGACCAAGAATCGACTCCACCTGGTCCATGTCGCGGGATCC 150

  scaffold63|si     769073 CACGCTCTGCCCAACATCCACACTTTAAAGATCTCTAAGGTAATATGGTA 769122
                               i                                             
  genome_12_163        151 CACGTTCTGCCCAACATCCACACTTTAAAGATCTCTAAGGTAATATGGTA 200

  scaffold63|si     769123 TTATTCTACCTCTGTACATACCTAAGGTATAGCATGCACCTCGGGGAAAT 769172
                                                                             
  genome_12_163        201 TTATTCTACCTCTGTACATACCTAAGGTATAGCATGCACCTCGGGGAAAT 250

  scaffold63|si     769173 AAGTATCTAATAAATAAGCCGAGAGAAAACATAACGAGAAAGGATACTTT 769222
                                                                             
  genome_12_163        251 AAGTATCTAATAAATAAGCCGAGAGAAAACATAACGAGAAAGGATACTTT 300

  scaffold63|si     769223 TAAAGATCATTCAAATCGGCAAGACTGGCAGGAGGATTTAATAATAAAAA 769272
                                                                             
  genome_12_163        301 TAAAGATCATTCAAATCGGCAAGACTGGCAGGAGGATTTAATAATAAAAA 350

  scaffold63|si     769273 TTTAAATTACTTACAGGTATTACCACTCATTCAGTATGAAATATAAGCCA 769322
                                        i                                    
  genome_12_163        351 TTTAAATTACTTATAGGTATTACCACTCATTCAGTATGAAATATAAGCCA 400

  scaffold63|si     769323 ACTTCCTTGTGAGTGCTGATATTCCGAATCTTCCAGGCCGGGAGGGGAGG 769372
                                                                             
  genome_12_163        401 ACTTCCTTGTGAGTGCTGATATTCCGAATCTTCCAGGCCGGGAGGGGAGG 450

  scaffold63|si     769373 CGGGATCTGCATTTTTAAGGGCGAAAGTCAATAGGAGGCGGACACCAAAA 769422
                                                                             
  genome_12_163        451 CGGGATCTGCATTTTTAAGGGCGAAAGTCAATAGGAGGCGGACACCAAAA 500

  scaffold63|si     769423 AATCCGCTGGGATCCCA-GGGGACGTGGCTTTCTGGGACGTCAAAGCTGT 769471
                                            -                                
  genome_12_163        501 AATCCGCTGGGATCCCAGGGGGACGTGGCTTTCTGGGACGTCAAAGCTGT 550

  scaffold63|si     769472 TTAGTAACCCTC 769483
                                       
  genome_12_163        551 TTAGTAACCCTC 562

Matrix = 20p43g.matrix
Kimura (with divCpGMod) = 0.56
Transitions / transversions = 3.00 (3/1)
Gap_init rate = 0.00 (2 / 559), avg. gap size = 1.00 (2 / 2)


7345 0.00 0.00 0.00 scaffold63|size1124630 771656 772442 (350634) rnd-5_family-6001#Unknown 19 805 (1027) m_b406s001i43 170082

  scaffold63|si     771656 TTCTTGAGACCAAATGGTATGGGATTGGACTACGACAAGATAACTTATCG 771705
                                                                             
  rnd-5_family-         19 TTCTTGAGACCAAATGGTATGGGATTGGACTACGACAAGATAACTTATCG 68

  scaffold63|si     771706 TTTCAGGGATACATGATAACAGTGACACTGGACTCTAAACTCATGGAAGG 771755
                                                                             
  rnd-5_family-         69 TTTCAGGGATACATGATAACAGTGACACTGGACTCTAAACTCATGGAAGG 118

  scaffold63|si     771756 CTCTCTATAAGCGAGGTGACATCATGCTTCTGGATTTTTATGCTCTCATT 771805
                                                                             
  rnd-5_family-        119 CTCTCTATAAGCGAGGTGACATCATGCTTCTGGATTTTTATGCTCTCATT 168

  scaffold63|si     771806 TTAGTTGTAGCAGTATTCAACTTAGTTCCATGATGTGATGGTACCTCTGA 771855
                                                                             
  rnd-5_family-        169 TTAGTTGTAGCAGTATTCAACTTAGTTCCATGATGTGATGGTACCTCTGA 218

  scaffold63|si     771856 AAGCTTGTCGAAATCCTACATCAAAGCTAGACATCGGCAGTATGAAGGGT 771905
                                                                             
  rnd-5_family-        219 AAGCTTGTCGAAATCCTACATCAAAGCTAGACATCGGCAGTATGAAGGGT 268

  scaffold63|si     771906 ATAAATAGATCACAACTAGGGGGTTTCATACAATCAGGAACTATCTTGTT 771955
                                                                             
  rnd-5_family-        269 ATAAATAGATCACAACTAGGGGGTTTCATACAATCAGGAACTATCTTGTT 318

  scaffold63|si     771956 TCAGAACCTTATGTCGCTGGAGCATGACCTTGTCCTCTCTCGCAAATTTC 772005
                                                                             
  rnd-5_family-        319 TCAGAACCTTATGTCGCTGGAGCATGACCTTGTCCTCTCTCGCAAATTTC 368

  scaffold63|si     772006 ATGGCATGATTAATGGAAGCAGCAGAGGATGTATTAAATTACTTTTTAAG 772055
                                                                             
  rnd-5_family-        369 ATGGCATGATTAATGGAAGCAGCAGAGGATGTATTAAATTACTTTTTAAG 418

  scaffold63|si     772056 TTCAGTCGCAACCAGGAAACGAGCATCTCCGTCTTTGTTGCAGATGTGCA 772105
                                                                             
  rnd-5_family-        419 TTCAGTCGCAACCAGGAAACGAGCATCTCCGTCTTTGTTGCAGATGTGCA 468

  scaffold63|si     772106 TGAGCACTTAGCAAATCCTGAAATTGGACTTCCAGTGGCTTAGGGCAATT 772155
                                                                             
  rnd-5_family-        469 TGAGCACTTAGCAAATCCTGAAATTGGACTTCCAGTGGCTTAGGGCAATT 518

  scaffold63|si     772156 TGTTCGTGACCACTTCATGTTCATTTTGATTTGAGTGCATTTTTGAGACC 772205
                                                                             
  rnd-5_family-        519 TGTTCGTGACCACTTCATGTTCATTTTGATTTGAGTGCATTTTTGAGACC 568

  scaffold63|si     772206 AGGATGAGAGTTTAATTTTTAATTCTCTAATTTTGATTTTATATTCAGTG 772255
                                                                             
  rnd-5_family-        569 AGGATGAGAGTTTAATTTTTAATTCTCTAATTTTGATTTTATATTCAGTG 618

  scaffold63|si     772256 ACTAGATCAAAAATTACAGCATTCTGATGGATTGAACTGGATGTGTTCGT 772305
                                                                             
  rnd-5_family-        619 ACTAGATCAAAAATTACAGCATTCTGATGGATTGAACTGGATGTGTTCGT 668

  scaffold63|si     772306 GTCAACACAACAGTTAAAAAATTCAACAAGTTGCTGGTTCTGTGATCACT 772355
                                                                             
  rnd-5_family-        669 GTCAACACAACAGTTAAAAAATTCAACAAGTTGCTGGTTCTGTGATCACT 718

  scaffold63|si     772356 CTCTTCATGAGACTCTCATCCGTTCACTTTCATATTGGTCCTGCCATGTT 772405
                                                                             
  rnd-5_family-        719 CTCTTCATGAGACTCTCATCCGTTCACTTTCATATTGGTCCTGCCATGTT 768

  scaffold63|si     772406 TAAAAGTTCACTTCTGATATTATTCAAATTGAGGTCT 772442
                                                                
  rnd-5_family-        769 TAAAAGTTCACTTCTGATATTATTCAAATTGAGGTCT 805

Matrix = 20p43g.matrix
Kimura (with divCpGMod) = 0.00
Transitions / transversions = 1.00 (0/0)
Gap_init rate = 0.00 (0 / 786), avg. gap size = 0.0 (0 / 0)


227 23.98 5.26 1.27 scaffold63|size1124630 772439 772514 (350562) C scaffold438|size288449_(dbseq-nr_590)_[251714,257240]#LTR/Copia (5186) 341 263 m_b406s001i44 170083

  scaffold63|si     772439 GTCTGAAGGTTGCCCATCATTGTTTGTG-ATGTGAAGGTC-TTAAGATAT 772486
                              i              iv v  i   - i v v  vi -     v  -
C scaffold438|s        341 GTCCGAAGGTTGCCCATCGATTTTCGTGAACGAGTAGTCCTTTAAGCTA- 293

  scaffold63|si     772487 GCTTTAATGCCCTGCTTGATG--CATATTG 772514
                            i  i   ii    i  i   --   i   
C scaffold438|s        292 GTTTCAATATCCTGTTTAATGCCCATGTTG 263

Matrix = 20p43g.matrix
Kimura (with divCpGMod) = 22.48
Transitions / transversions = 2.00 (12/6)
Gap_init rate = 0.05 (4 / 75), avg. gap size = 1.25 (5 / 4)


7594 7.20 1.87 0.48 scaffold63|size1124630 772514 773531 (349545) rnd-5_family-6001#Unknown 801 1832 (0) m_b406s001i45 170084

  scaffold63|si     772514 GGTCTTGTGATTGAGTTGCAATTGTATACATTGGCATTAGTACATGTGTA 772563
                                                                             
  rnd-5_family-        801 GGTCTTGTGATTGAGTTGCAATTGTATACATTGGCATTAGTACATGTGTA 850

  scaffold63|si     772564 AGTATATCGCACCTGAAGAAATGATTCAAGTTGTTAGCTATTCATGTCTT 772613
                                                                             
  rnd-5_family-        851 AGTATATCGCACCTGAAGAAATGATTCAAGTTGTTAGCTATTCATGTCTT 900

  scaffold63|si     772614 GTTTCATCAAAAGACATTTTCATGAGCTTGTGAAAATTGAGAATACATTA 772663
                                                                             
  rnd-5_family-        901 GTTTCATCAAAAGACATTTTCATGAGCTTGTGAAAATTGAGAATACATTA 950

  scaffold63|si     772664 TTTTAAGTTCATCAAAATTACGCTACAAGGTTTAACAGTAGTTGCGATTG 772713
                                                     i         i     i       
  rnd-5_family-        951 TTTTAAGTTCATCAAAATTACGCTACGAGGTTTAACGGTAGTCGCGATTG 1000

  scaffold63|si     772714 TTACATCAAATAA-ACGTAAGAAGCAAGTAAGTTTT-GAATCATTCTCAC 772761
                                    ?   -   ?       ?     v   ?-             
  rnd-5_family-       1001 TTACATCAANTAACACGNAAGAAGCNAGTAATTTTNAGAATCATTCTCAC 1050

  scaffold63|si     772762 AAATAAAATAAGAGTTTGATTAATGTTGACAAGTATGAGAACACATTGCT 772811
                           ?    ?      iv            i   ? ?             i   
  rnd-5_family-       1051 NAATANAATAAGGTTTTGATTAATGTCGACNANTATGAGAACACATCGCT 1100

  scaffold63|si     772812 AGTGTGTTATCAGCAATTCATGGCATAACAGCCAACACAACAGTTCTCTT 772861
                               ?v i      ii i  i    --   i                   
  rnd-5_family-       1101 AGTGNCTCATCAGCGGTCCACGGCA--ACAACCAACACAACAGTTCTCTT 1148

  scaffold63|si     772862 CTGTACATCATCTCCAACAATCATTCCCGGTTTCATG-----TGATGACC 772906
                                       v     v         i      i -----i      v
  rnd-5_family-       1149 CTGTACATCATCGCCAACCATCATTCCCAGTTTCACGGTCGGCGATGACG 1198

  scaffold63|si     772907 TATTGGTGCTGCGGTGTGTTGTATAGTCATGGCTACTTTTGTTACCTAAT 772956
                                             i            i                  
  rnd-5_family-       1199 TATTGGTGCTGCGGTGTGCTGTATAGTCATGACTACTTTTGTTACCTAAT 1248

  scaffold63|si     772957 TTCACTAGGTAACTTCCAGGAAGAATATCATAATAACTTTATTTCATCTT 773006
                                            v         -- i       i           
  rnd-5_family-       1249 TTCACTAGGTAACTTCCTGGAAGAATA--ACAATAACTCTATTTCATCTT 1296

  scaffold63|si     773007 CATGACTAAGGGATATTTATGTTCAAGCGCTCGAAATGATTCATTGTTGC 773056
                                              ?         ?      i         i   
  rnd-5_family-       1297 CATGACTAAGGGATATTTANGTTCAAGCGNTCGAAACGATTCATTGCTGC 1346

  scaffold63|si     773057 TCTTATTATATTGATATAAGATTTTTAATCATTTTTTGGCTCCAAAACAA 773106
                               i                    i        i     i         
  rnd-5_family-       1347 TCTTGTTATATTGATATAAGATTTTCAATCATTTCTTGGCCCCAAAACAA 1396

  scaffold63|si     773107 TAAAATTTCAAAACATCTCTCTCCAATTTGTGTCATGCTGTCATGTGGGG 773156
                                 v       ?                    i              
  rnd-5_family-       1397 TAAAATGTCAAAACNTCTCTCTCCAATTTGTGTCACGCTGTCATGTGGGG 1446

  scaffold63|si     773157 TCATAAGACTCTCCAAACCAGCCCTTTCGACTAATCGATCTTTGTCCTCC 773206
                                     ?      v          ?   ?  v       v      
  rnd-5_family-       1447 TCATAAGACTNTCCAAAGCAGCCCTTTCNACTNATGGATCTTTCTCCTCC 1496

  scaffold63|si     773207 CTTTGCCCTCGATGGTGGGAGGAATCTTTGATAGCTGCGAAAAAGATTTG 773256
                                    ?    v i?         ii   ii   i  i         
  rnd-5_family-       1497 CTTTGCCCTNGATGTTANGAGGAATCTCCGATGACTGTGAGAAAGATTTG 1546

  scaffold63|si     773257 TGACATTGTTGAGAAGTTCTGAGCAATGCAACACAAATCGGCTTCAATAA 773306
                               i        i              i             v     i 
  rnd-5_family-       1547 TGACGTTGTTGAGGAGTTCTGAGCAATGTAACACAAATCGGCGTCAATGA 1596

  scaffold63|si     773307 AAAATTTAAAAGCAAAATCATGTCTTTTAGTGACAGC----------TGT 773346
                                               i     v    ?     ----------   
  rnd-5_family-       1597 AAAATTTAAAAGCAAAATCACGTCTTATAGTNACAGCGCCCAAATGATGT 1646

  scaffold63|si     773347 TGTGCTGACATTGGAACTCCACTCATCATCTCAAGCAATGGCACAGTGAG 773396
                            v         i             i iiv    i       v       
  rnd-5_family-       1647 TCTGCTGACATCGGAACTCCACTCACCGCGTCAAACAATGGCCCAGTGAG 1696

  scaffold63|si     773397 TCCTCAACAACAGCTACTAACAACTTCTGTCATGATAATCACTATCCAAG 773446
                                     ?      ?        i    i     i         i  
  rnd-5_family-       1697 TCCTCAACAANAGCTACNAACAACTTTTGTCGTGATAGTCACTATCCGAG 1746

  scaffold63|si     773447 GAACTAGGGGACATTTTTGTATCATCATATCATTACAGTACTAAGAATGT 773496
                                 i            ii -i vi ?       i   ?   i     
  rnd-5_family-       1747 GAACTAAGGGACATTTTTGCGT-GTAGTNTCATTACGGTANTAAAAATGT 1795

  scaffold63|si     773497 TACATTTT--CCTTTCTCACAACTACCGTCAAACAGT 773531
                                   --        i                  
  rnd-5_family-       1796 TACATTTTGGCCTTTCTCGCAACTACCGTCAAACAGT 1832

Matrix = 20p43g.matrix
Kimura (with divCpGMod) = 5.59
Transitions / transversions = 3.06 (55/18)
Gap_init rate = 0.01 (10 / 1017), avg. gap size = 2.40 (24 / 10)


586 27.36 12.73 1.64 scaffold63|size1124630 773562 773836 (349240) C genome_4_21158#DNA (21) 400 96 m_b406s001i46 170085

  scaffold63|si     773562 ATCCCCCTGTATTATGAGAT---TTTTGCCAAATCTGTTGATATTTGTGT 773608
                                v v -     i    ---       i v i  i   i      i 
C genome_4_2115        400 ATCCCACGG-ATTATAAGATATGTTTTGCCGATTTTGCTGACATTTGTAT 352

  scaffold63|si     773609 GTTTGGCCTTGTAAAATGGTCCTAGGCATTCTAAACATTGTATTGTTTGG 773658
                           v   viv  v      i ii  ii i i        vi v   v   v i
C genome_4_2115        351 TTTTCAGCTAGTAAAACGACCCCGGACGTTCTAAACCCTTTATGGTTAGA 302

  scaffold63|si     773659 TTC-CCTTTCGCAACAGAAAGGCATCCATGTGTGTCACTC---------C 773698
                           i  -      -ii    v  vi ii       vv  i   --------- 
C genome_4_2115        301 CTCACCTTTC-TGACAGCAACACGCCCATGTGGTTCGCTCCCTGTGATTC 253

  scaffold63|si     773699 CATAT-----CC-----ATTT------TTTGAG-AGGTCATCCCTACATC 773731
                             i  -----  ----- i  ------ ii   - i    -  vi     
C genome_4_2115        252 CACATGGTTGCCGAGAAACTTCCGATGTCCGAGAAAGTCA-CCACACATC 204

  scaffold63|si     773732 C----TACATTCTGTGAAGGGGTGAACAGCATGGCCAGGCAAGGGAAATG 773777
                           i----i    --v   i              i   v i     i   i  
C genome_4_2115        203 TCGAGCACAT--GGTGGAGGGGTGAACAGCACGGCGAAGCAAGAGAAGTG 156

  scaffold63|si     773778 ATATGGCCGGA-GATACATTAGGGCCACATTCGAGTAAATGTGGAATATA 773826
                            v  v  viv - i    v  i   i  v ivi       iv i  v   
C genome_4_2115        155 AAATTGCAATATGGTACAATAAGGCTACCTCAAAGTAAATAGGAAAGATA 106

  scaffold63|si     773827 CCATCAATTT 773836
                            i  i v   
C genome_4_2115        105 CTATTATTTT 96

Matrix = 20p43g.matrix
Kimura (with divCpGMod) = 30.56
Transitions / transversions = 1.64 (46/28)
Gap_init rate = 0.05 (14 / 274), avg. gap size = 2.86 (40 / 14)


12 12.63 0.00 3.70 scaffold63|size1124630 776345 776372 (346704) (ACAAT)n#Simple_repeat 1 27 (0) m_b406s252i7 170086

  scaffold63|si     776345 ACAATACAATACCAGCACAATACCATAC 776372
                                      -  ii       v    
  (ACAAT)n#Simp          1 ACAATACAATA-CAATACAATACAATAC 27

Matrix = Unknown
Transitions / transversions = 2.00 (2/1)
Gap_init rate = 0.04 (1 / 27), avg. gap size = 1.00 (1 / 1)


37 2.43 0.00 2.33 scaffold63|size1124630 776386 776429 (346647) (GTTACACACT)n#Simple_repeat 1 43 (0) c_b406s251i2 170087

  scaffold63|si     776386 GTTACACACTGTTACACACTGTTACACACTGAGTACACACTGTT 776429
                                                          -v           
  (GTTACACACT)n          1 GTTACACACTGTTACACACTGTTACACACTG-TTACACACTGTT 43

Matrix = Unknown
Transitions / transversions = 0.00 (0/1)
Gap_init rate = 0.02 (1 / 43), avg. gap size = 1.00 (1 / 1)


386 11.76 5.88 0.00 scaffold63|size1124630 776498 776565 (346511) rnd-1_family-81#Unknown 109 180 (16) m_b406s001i47 170088

  scaffold63|si     776498 GAGACAAAA---ATAATTACTAGCAGCCGGTGCAAGA-TTTTTGTAGCTA 776543
                               i    ---        i        v       -          v 
  rnd-1_family-        109 GAGATAAAATAAATAATTACCAGCAGCCGCTGCAAGATTTTTTGTAGCGA 158

  scaffold63|si     776544 GAGAAACAGAATGTGATTTGTA 776565
                            vv i        i        
  rnd-1_family-        159 GCTAGACAGAATGCGATTTGTA 180

Matrix = 20p43g.matrix
Kimura (with divCpGMod) = 11.26
Transitions / transversions = 1.00 (4/4)
Gap_init rate = 0.03 (2 / 67), avg. gap size = 2.00 (4 / 2)

1126 4.96 0.71 0.00 scaffold63|size1124630 776510 776650 (346426) rnd-1_family-30#Unknown 1 142 (435) m_b406s001i48 170088

  scaffold63|si     776510 ATTACTAGCAGCCGGTGCAAGATTTT-TGTAGCTAGAGAAACAGAATGTG 776558
                                i        v           -         v           i 
  rnd-1_family-          1 ATTACCAGCAGCCGCTGCAAGATTTTTTGTAGCTAGCGAAACAGAATGCG 50

  scaffold63|si     776559 ATTTGTAGAGACAGAGGAAGACGTACTTTTGAAATAAAGTGCTTGTAGCA 776608
                                                                           i 
  rnd-1_family-         51 ATTTGTAGAGACAGAGGAAGACGTACTTTTGAAATAAAGTGCTTGTAGTA 100

  scaffold63|si     776609 TTATGCCACTTTTCTACGCTTAATTAATATGTATTATAGTAT 776650
                           v                                i        
  rnd-1_family-        101 GTATGCCACTTTTCTACGCTTAATTAATATGTACTATAGTAT 142

Matrix = 20p43g.matrix
Kimura (with divCpGMod) = 4.46
Transitions / transversions = 1.33 (4/3)
Gap_init rate = 0.01 (1 / 140), avg. gap size = 1.00 (1 / 1)


855 28.42 4.30 0.96 scaffold63|size1124630 776648 776949 (346127) C rnd-1_family-21#Unknown (902) 5010 4699 m_b406s001i49 170089

  scaffold63|si     776648 TATTAATGTCAAAATACCACTAGCGTAGTATTCATCTGTAGGCAATACTG 776697
                                    i          ii i  i     i-         vi     
C rnd-1_family-       5010 TATTAATGTTAAAATACCACCGGTGTGGTATTT-TCTGTAGGCTGTACTG 4962

  scaffold63|si     776698 G-GTTCTGTATACAATTGAGAATACCATTACTCAATCCTATAATATTTAG 776746
                           i-  i ii iiivi i v v     i  iv iv   v i iii   iii 
C rnd-1_family-       4961 AAGTCCCATGCGGGACTTATAATACTATCTCCAAATACCACGGTATCCGG 4912

  scaffold63|si     776747 GTAATCGTAATTCTACACTGGTGGTCATTTCCGTTGCATATAACACTAAA 776796
                           i    iiv   i i  vi         iiv?v    vv v  v   i vv
C rnd-1_family-       4911 ATAATTAAAATCCCACTTTGGTGGTCACCANAGTTGATTTTACCACCATT 4862

  scaffold63|si     776797 AAATTCCTAACAAATTAACACGTTAGGGCCTATTAATACCACTCGCGTGA 776846
                           vvv  v              i v v       v-        ivv     
C rnd-1_family-       4861 TTTTTGCTAACAAATTAACATGGTTGGGCCTAA-AATACCACCGTCGTGA 4813

  scaffold63|si     776847 CTAACATAAGATCCAAAAATAAGTCACGCTCAT-----TT-----CCATT 776886
                               v ?     v       v           i-----i -----  i i
C rnd-1_family-       4812 CTAAAANAAGATACAAAAATTAGTCACGCTCACAGACGCTCGCAACCGTC 4763

  scaffold63|si     776887 GCGCGCTCCCTCAAACAAGAAGCAAA--CAATCATGGCCGATTTGTCTCC 776934
                           iv      i v  v    -  i    --   i?      i v i i?  v
C rnd-1_family-       4762 AAGCGCTCTCACACACAA-AAACAAACGCAACNATGGCCAAATCGCNTCG 4714

  scaffold63|si     776935 ATCGGCCGCAGGCGT 776949
                                  i i   i 
C rnd-1_family-       4713 ATCGGCCACGGGCAT 4699

Matrix = 20p43g.matrix
Kimura (with divCpGMod) = 32.89
Transitions / transversions = 1.50 (51/34)
Gap_init rate = 0.02 (7 / 301), avg. gap size = 2.29 (16 / 7)


526 22.74 5.30 3.92 scaffold63|size1124630 776903 777053 (346023) rnd-1_family-1347#Unknown 4 156 (141) m_b406s001i50 170090

  scaffold63|si     776903 AAGAAGCAAACAATCATGGCCGATTTGTCTCCATCGGCCGCAGGC----- 776947
                              i v  vi   i                          ??   -----
  rnd-1_family-          4 AAGGATCACGCAACCATGGCCGATTTGTCTCCATCGGCCGNNGGCCCTCA 53

  scaffold63|si     776948 -GTGACCAAGGTCGTGTTGAACA-AAACACACATTTCACCCGCCACAAAC 776995
                           -   i vi   i v------   -    ? ?       i       i   
  rnd-1_family-         54 TGTGGCAGAGGCCT------ACAGAAACNCNCATTTCATCCGCCACGAAC 97

  scaffold63|si     776996 ACTTCCTTTGCCACGGAGTGA-CCCATGGTGCGTTGCATTTTTTTTCTTT 777044
                           i  i   i     iv vvii -   vi v i   i  iv     i i vv
  rnd-1_family-         98 GCTCCCTCTGCCATCGCTCAATCCCTCGCTACGTCGCGATTTTTCTTTGG 147

  scaffold63|si     777045 CCCAGTATT 777053
                               v    
  rnd-1_family-        148 CCCATTATT 156

Matrix = 20p43g.matrix
Kimura (with divCpGMod) = 22.88
Transitions / transversions = 1.54 (20/13)
Gap_init rate = 0.07 (10 / 150), avg. gap size = 1.40 (14 / 10)


5606 4.84 0.41 2.98 scaffold63|size1124630 777055 777777 (345299) C rnd-5_family-1341#Unknown (0) 705 1 m_b406s001i51 170091

  scaffold63|si     777055 CCACACAGAATTGTCACCCTCGTGATTGCGGGAATATGGCCTATTCGTTG 777104
                                        i           ?    v                   
C rnd-5_family-        705 CCACACAGAATTGCCACCCTCGTGANTGCGCGAATATGGCCTATTCGTTG 656

  scaffold63|si     777105 CATGTTTTCTCCCAGAGCCACACCGCGTCAAAACAAACTTTTCAGACGCA 777154
                                 i       v                    ?              
C rnd-5_family-        655 CATGTTCTCTCCCACAGCCACACCGCGTCAAAACANACTTTTCAGACGCA 606

  scaffold63|si     777155 ACG-CCCCTTTCTCTCCTAAACTAATATCTTATGCATCATCGCGTTTTTT 777203
                              -      i    i                            ?     
C rnd-5_family-        605 ACGTCCCCTTCCTCTTCTAAACTAATATCTTATGCATCATCGCGNTTTTT 556

  scaffold63|si     777204 CCCCTCAGCTGAGATGCATCCTTAAATGACCACACACCCCTGCTTATGGT 777253
                                    i ?                i           i    i   i
C rnd-5_family-        555 CCCCTCAGCCGNGATGCATCCTTAAATGGCCACACACCCCCGCTTGTGGC 506

  scaffold63|si     777254 CACCCTGACGATGTGTGTGCACAACACAAAATCCGTGGTAAGTGCTTGAT 777303
                                               i                             
C rnd-5_family-        505 CACCCTGACGATGTGTGTGCGCAACACAAAATCCGTGGTAAGTGCTTGAT 456

  scaffold63|si     777304 TTCGTGTTGAGAACTCTTACCCTTTGTTCCTTACTGCCGTCCGGTCTAAA 777353
                                             i  ?    ?i              v       
C rnd-5_family-        455 TTCGTGTTGAGAACTCTTGCCNTTTGNCCCTTACTGCCGTCCCGTCTAAA 406

  scaffold63|si     777354 AATAACCAGCCTGTAGCATAATCTGGGTGGTAAGTTTTATATTATAGAAT 777403
                                                                   ?        ?
C rnd-5_family-        405 AATAACCAGCCTGTAGCATAATCTGGGTGGTAAGTTTTATNTTATAGAAN 356

  scaffold63|si     777404 GTTGATTGTCGCATGATACCCTTCCGCTCATAACTCTTGTTGTCTCTCCT 777453
                                            i   ?     i                ------
C rnd-5_family-        355 GTTGATTGTCGCATGATGCCCNTCCGCCCATAACTCTTGTTGTC------ 312

  scaffold63|si     777454 CTCTCTCTCTCTCTCTCTCAAGTTTGAATC-AAAAATATTGTTGGCATGT 777502
                           ---------------          i    -         ?         
C rnd-5_family-        311 ---------------TCTCAAGTTTAAATCAAAAAATATTNTTGGCATGT 277

  scaffold63|si     777503 CTGAAATAGATACACATTCTTAATGGGGATGAGGTGGCCACTTTGGTATT 777552
                                     i    i                             i    
C rnd-5_family-        276 CTGAAATAGACACACGTTCTTAATGGGGATGAGGTGGCCACTTTGATATT 227

  scaffold63|si     777553 GGTTTCAGCAGAGATTTGAGTTTGTTTCACCATTATGAAGTGCAGAAAGA 777602
                              v     i i                   i                 ?
C rnd-5_family-        226 GGTGTCAGCGGGGATTTGAGTTTGTTTCACCGTTATGAAGTGCAGAAAGN 177

  scaffold63|si     777603 ATTCTCACCATGATGGAACCTTCTCATTAGACTTCATATCACACAACAAT 777652
                              v                  v?    ?                     
C rnd-5_family-        176 ATTGTCACCATGATGGAACCTTGNCATTNGACTTCATATCACACAACAAT 127

  scaffold63|si     777653 CAACCCAGATTATTAGCCTTCCTAGCAAGAAGAAATGAAAGGAAACAAGA 777702
                                                                     ?       
C rnd-5_family-        126 CAACCCAGATTATTAGCCTTCCTAGCAAGAAGAAATGAAAGGNAACAAGA 77

  scaffold63|si     777703 GTGCATCATACTTTTATCCTTTTTGATGGCCTGGGGATAGCAGAGATATC 777752
                            ?   i       ? ?          v    i ?              v 
C rnd-5_family-         76 GNGCACCATACTTNTNTCCTTTTTGAAGGCCCGNGGATAGCAGAGATAGC 27

  scaffold63|si     777753 AATGCTTTCTT-CCCCCTGTTTTGAA 777777
                             i    i   -      i       
C rnd-5_family-         26 AACGCTTCCTTCCCCCCTATTTTGAA 1

Matrix = 20p43g.matrix
Kimura (with divCpGMod) = 4.04
Transitions / transversions = 3.25 (26/8)
Gap_init rate = 0.03 (24 / 722), avg. gap size = 1.00 (24 / 24)


241 19.44 8.40 4.88 scaffold63|size1124630 777790 777908 (345168) rnd-1_family-622#Unknown 393 515 (44) m_b406s001i52 170092

  scaffold63|si     777790 ATAAAA-GTCTTAG----ACAATTTTTTTACGCCTCTCTAGCAATTT-AT 777833
                             i   -       ---- v      ? --   -        v    -ii
  rnd-1_family-        393 ATGAAATGTCTTAGTGAAAAAATTTTNT--CGC-TCTCTAGCCATTTCGC 439

  scaffold63|si     777834 AAAATAGCTAGACCTTAA-ATTACGAAATGTTTAACCTTGTGATAATGTG 777882
                           i?     i        vi-  vv i vi      --- vi i iv    i
  rnd-1_family-        440 GNAATAGTTAGACCTTCGTATGTCAACGTGTTTA---TAATAACTATGTA 486

  scaffold63|si     777883 T--AGT-GATTTTCAGCCTTAGTAGGTAT 777908
                            --   -      v  v            
  rnd-1_family-        487 TTAAGTCGATTTTGAGACTTAGTAGGTAT 515

Matrix = 20p43g.matrix
Kimura (with divCpGMod) = 18.66
Transitions / transversions = 1.20 (12/10)
Gap_init rate = 0.10 (12 / 118), avg. gap size = 1.33 (16 / 12)


593 15.96 0.83 0.83 scaffold63|size1124630 777834 777953 (345123) C rnd-1_family-21#Unknown (5564) 348 229 m_b406s001i53 170093

  scaffold63|si     777834 AAAATAGCTAGACCTTAAATTA-CGAAATGTTTAACCTTGTGATAATGTG 777882
                                vi         v    i-     -ii    ivv    viv  i  
C rnd-1_family-        348 AAAATTACTAGACCTTTAATTGTCGAAA-ACTTAATGATGTGTCTATATG 300

  scaffold63|si     777883 TAGTGATTTTCAGCCTTAGTAGGTATTTGGTGGTGGTACACCAAGTAGTA 777932
                                  v  v  v     v        v            v        
C rnd-1_family-        299 TAGTGATATTGAGACTTAGAAGGTATTTCGTGGTGGTACACAAAGTAGTA 250

  scaffold63|si     777933 TAATATTTTCATATGTTCGTA 777953
                                                
C rnd-1_family-        249 TAATATTTTCATATGTTCGTA 229

Matrix = 20p43g.matrix
Kimura (with divCpGMod) = 17.96
Transitions / transversions = 0.58 (7/12)
Gap_init rate = 0.02 (2 / 119), avg. gap size = 1.00 (2 / 2)


926 5.93 1.45 2.19 scaffold63|size1124630 777933 778070 (345006) rnd-1_family-35#Unknown 125 261 (276) m_b406s001i54 170094

  scaffold63|si     777933 TAATATTTTCATAT-GTTCGTAGTTGCAAATGGGCGAGAGCGCCTGGCGC 777981
                                 v v -   -  v v                  ?  --  v    
  rnd-1_family-        125 TAATATGTAC-TATAGTACCTAGTTGCAAATGGGCGAGNGC--CTCGCGC 171

  scaffold63|si     777982 GCTTCGCGCGCCCCGCGCTC-GCCCACATTTTAAAAGTATGTACCCATTT 778030
                                      v        -  v v                        
  rnd-1_family-        172 GCTTCGCGCGCGCCGCGCTCCGCGCCCATTTTAAAAGTATGTACCCATTT 221

  scaffold63|si     778031 TTAGTTTGCGAAATCATTCTTGTTAGACGTAGACACTCTT 778070
                                                                   
  rnd-1_family-        222 TTAGTTTGCGAAATCATTCTTGTTAGACGTAGACACTCTT 261

Matrix = 20p43g.matrix
Kimura (with divCpGMod) = 6.26
Transitions / transversions = 0.00 (0/8)
Gap_init rate = 0.04 (5 / 137), avg. gap size = 1.00 (5 / 5)


7456 0.49 0.37 0.12 scaffold63|size1124630 778073 778893 (344183) C genome_10_8722#DNA (0) 823 1 m_b406s001i55 170095

  scaffold63|si     778073 AAGGGTCCCCAATGTTCTTTATATTATCGAGATAGAAAAAAAAACGCGAT 778122
                                                                      -      
C genome_10_872        823 AAGGGTCCCCAATGTTCTTTATATTATCGAGATAGAAAAAAAA-CGCGAT 775

  scaffold63|si     778123 AGTTCAAAGAATTCGTGACGTATAATACCGGGTTACGTATGTAGATATTT 778172
                                                                             
C genome_10_872        774 AGTTCAAAGAATTCGTGACGTATAATACCGGGTTACGTATGTAGATATTT 725

  scaffold63|si     778173 TTGTGATAATTTTTTCGTCGAGATTATTTTTTGCACAATCTCGACGTCAT 778222
                                              i                              
C genome_10_872        724 TTGTGATAATTTTTTCGTCAAGATTATTTTTTGCACAATCTCGACGTCAT 675

  scaffold63|si     778223 ACAAAAACCTGTTAGGCGTAAAGAACGATCTAATGTCTAAATATGACGTA 778272
                                                                             
C genome_10_872        674 ACAAAAACCTGTTAGGCGTAAAGAACGATCTAATGTCTAAATATGACGTA 625

  scaffold63|si     778273 TTTTTCTCCAAAATTTATCAAATTTTTTATGTCTATAATTATATCTGATC 778322
                                                         v                   
C genome_10_872        624 TTTTTCTCCAAAATTTATCAAATTTTTTATTTCTATAATTATATCTGATC 575

  scaffold63|si     778323 AAGACCGATTTTCATCTTTATCTGTTAGATAATGATAGCTCAACCTTTCA 778372
                                                                             
C genome_10_872        574 AAGACCGATTTTCATCTTTATCTGTTAGATAATGATAGCTCAACCTTTCA 525

  scaffold63|si     778373 ACCCTCGTTCTCACATGTTTGGCAGTCATTTTAATCACACTACGTGACAT 778422
                                                                             
C genome_10_872        524 ACCCTCGTTCTCACATGTTTGGCAGTCATTTTAATCACACTACGTGACAT 475

  scaffold63|si     778423 CATCAACCCTCTCATCCCTTAAACGCATCAACAGTCTCATCCACTAACAC 778472
                                                                             
C genome_10_872        474 CATCAACCCTCTCATCCCTTAAACGCATCAACAGTCTCATCCACTAACAC 425

  scaffold63|si     778473 ACCAACCGTCTCATCCCTTTTAACACATCAACGACCATATCCACCTCCGT 778522
                                                                             
C genome_10_872        424 ACCAACCGTCTCATCCCTTTTAACACATCAACGACCATATCCACCTCCGT 375

  scaffold63|si     778523 CTCCTCCGCTGCAGATGAGGTATTGATCCAACGCGATCGTATCACGATGG 778572
                                                                             
C genome_10_872        374 CTCCTCCGCTGCAGATGAGGTATTGATCCAACGCGATCGTATCACGATGG 325

  scaffold63|si     778573 GATGGGGCAATTGCCTTTGTTCGCACGCTCGCAAGGAGT-GGGGAGGGAA 778621
                            i                         i           -          
C genome_10_872        324 GGTGGGGCAATTGCCTTTGTTCGCACGTTCGCAAGGAGTGGGGGAGGGAA 275

  scaffold63|si     778622 CACAGGTGGCTC-AAAACGGGAATGCTTTTGTAGTGGAGAGGTTGAAGAA 778670
                                       -                                     
C genome_10_872        274 CACAGGTGGCTCGAAAACGGGAATGCTTTTGTAGTGGAGAGGTTGAAGAA 225

  scaffold63|si     778671 ATTAAGAAATAACACGTAGAATAAATAAATTACATTTAAAGGGGCGGTCA 778720
                                                                             
C genome_10_872        224 ATTAAGAAATAACACGTAGAATAAATAAATTACATTTAAAGGGGCGGTCA 175

  scaffold63|si     778721 AAGTAAGTTCCATTATAGAAATAAAATGCGCGAGAATGTTTTTGGGC-GG 778769
                                                                          -  
C genome_10_872        174 AAGTAAGTTCCATTATAGAAATAAAATGCGCGAGAATGTTTTTGGGCGGG 125

  scaffold63|si     778770 AAAATGGGATAAGTATTCCTTAAGTACTGGTGTGACAAAATGATGCGAGA 778819
                                                                             
C genome_10_872        124 AAAATGGGATAAGTATTCCTTAAGTACTGGTGTGACAAAATGATGCGAGA 75

  scaffold63|si     778820 GTTACGAGATTTCGTAAATAATTATGGTTTTTTTTGTATAATTATATTGA 778869
                                                                             
C genome_10_872         74 GTTACGAGATTTCGTAAATAATTATGGTTTTTTTTGTATAATTATATTGA 25

  scaffold63|si     778870 TAATGAAAAACTTTGGGGACCCCT 778893
                                                   
C genome_10_872         24 TAATGAAAAACTTTGGGGACCCCT 1

Matrix = 20p43g.matrix
Kimura (with divCpGMod) = 0.49
Transitions / transversions = 3.00 (3/1)
Gap_init rate = 0.00 (4 / 820), avg. gap size = 1.00 (4 / 4)


249 14.82 1.82 1.82 scaffold63|size1124630 778891 778945 (344131) rnd-1_family-189#Unknown 4 58 (1076) m_b406s001i56 170096

  scaffold63|si     778891 CCTTATATAC-GCCCGACAATATCATAAAACGTTTTTATGATGGATTTAC 778939
                                 -   -  i  v          i    v  i       v v    
  rnd-1_family-          4 CCTTAT-TACCGCTCGTCAATATCATAGAACGATTCTATGATGTAATTAC 52

  scaffold63|si     778940 CTTTAT 778945
                             v   
  rnd-1_family-         53 CTATAT 58

Matrix = 20p43g.matrix
Kimura (with divCpGMod) = 16.51
Transitions / transversions = 0.60 (3/5)
Gap_init rate = 0.04 (2 / 54), avg. gap size = 1.00 (2 / 2)


5693 13.17 5.18 4.43 scaffold63|size1124630 778924 780043 (343033) rnd-5_family-1150#Unknown 1 1128 (854) m_b406s001i57 170097

  scaffold63|si     778924 TTTATGATGGATTTACCTTTATT-TCTGTTCGCGAATTCACATATATATC 778972
                                                  - i  --      iv  i    ?    
  rnd-5_family-          1 TTTATGATGGATTTACCTTTATTATTTG--CGCGAACACATATATNTATC 48

  scaffold63|si     778973 GTAACATATGGTTTTCGCGATGAAGGTCTAACTTCGC-CGTATTATCAAT 779021
                              vi    v   v      v                -    v  v?   
  rnd-5_family-         49 GTATTATATCGTTATCGCGAAGAAGGTCTAACTTCGCTCGTAATAANAAT 98

  scaffold63|si     779022 GATTTAAAGATATTATACCTTTCTTTTTTATCGATTTCCACTCCACAAAT 779071
                           v?   ?      vi              ii i       -    v     
  rnd-5_family-         99 TNTTTNAAGATAGCATACCTTTCTTTTTCGTTGATTTCC-CTCCTCAAAT 147

  scaffold63|si     779072 CGCTACTTGGACAAGGTCTAGCAATACTACTAGTACTTAGCTCAAAAAAT 779121
                             i    i                v          iv             
  rnd-5_family-        148 CGTTACTCGGACAAGGTCTAGCAAAACTACTAGTATGTAGCTCAAAAAAT 197

  scaffold63|si     779122 ACACGTCCAAAAAATTAGAAATAATCTGTTTGTTATTTCTGTATTATTTC 779171
                              i           -------  i  v?v  i  i              
  rnd-5_family-        198 ACATGTCCAAAAAAT-------AACCTTNATGCTACTTCTGTATTATTTC 240

  scaffold63|si     779172 TGAGACTGCCCCCTCCTACCACTCATCCTATGCTCAGTCCCATGCACATG 779221
                                        --      ---------------              
  rnd-5_family-        241 TGAGACTGCCCCC--CTACCA---------------GTCCCATGCACATG 273

  scaffold63|si     779222 GAACACACGAGCAAAAAATACTCTACACCACAAAATACATCCTCAATTGA 779271
                                   i                      v    i         v i 
  rnd-5_family-        274 GAACACACAAGCAAAAAATACTCTACACCACCAAATGCATCCTCAAATAA 323

  scaffold63|si     779272 TAACACAGCAACTTCCTCCCCGTCATATCCCACCTTGCAACCATCTTCCA 779321
                            vvii           i i  v   v--                      
  rnd-5_family-        324 TTCTGCAGCAACTTCCCCTCCCTCAG--CCCACCTTGCAACCATCTTCCA 371

  scaffold63|si     779322 ACGTACATTATTCACATGAATGAATTGATTGCTGTGTTGCTGTGTAACAT 779371
                            v    v             ---   -      v v i    i   v   
  rnd-5_family-        372 AGGTACCTTATTCACATGAA---ATT-ATTGCTCTCTCGCTGCGTATCAT 417

  scaffold63|si     779372 ATTCCTTCTTTTTCTATGATGATGCCATGAGCTTGTGTTCATTTCAAACA 779421
                                 ii         v v    v   v          v          
  rnd-5_family-        418 ATTCCTCTTTTTTCTATTAAGATGACATTAGCTTGTGTTGATTTCAAACA 467

  scaffold63|si     779422 CAAGTAAATACTGCACTATGACTATGAAGAAAATGATAGTTTTCATTTAC 779471
                                     i i     iv              i      v   v    
  rnd-5_family-        468 CAAGTAAATATTACACTACCACTATGAAGAAAATAATAGTTGTCAATTAC 517

  scaffold63|si     779472 ATGACAGGTTCATACCGT-ACTTCTTGGTTTCTATGTAGATGCTCTTCA- 779519
                                          -  - i     i   v    i             -
  rnd-5_family-        518 ATGACAGGTTCATAC-GTGATTTCTTAGTTACTATATAGATGCTCTTCAT 566

  scaffold63|si     779520 -----GCTGGAGC---CAAGCCCCCTGAAAAGCTGATATCTACATTCTCC 779561
                           ----- vi  v  ---        ivi      i  i   i      v  
  rnd-5_family-        567 GTGAAGGCGGTGCAAACAAGCCCCTGAAAAAGCCGACATCCACATTCACC 616

  scaffold63|si     779562 ACTTTCAATTCTATACAATACACACCATAGCACTGACTTTATTGTTGTGG 779611
                                       v        i       iiv    i v   v    v  
  rnd-5_family-        617 ACTTTCAATTCTCTACAATACGCACCATAATCCTGATTGTATGGTTGGGG 666

  scaffold63|si     779612 TGTCAGTTCAAGCCATATGGTTCTTGATCATCTGACAATCAAAATTCACT 779661
                                 v v    i       -                 i ivi  v---
  rnd-5_family-        667 TGTCAGATAAAGCTATATGGT-CTTGATCATCTGACAATTAGCGTTA--- 712

  scaffold63|si     779662 CCAAGTTCCAATCATACTTTCTCAATAAAAAAA-CTACATTACCTTGAGG 779710
                           ------------     v   v    v      -   vi      iv   
  rnd-5_family-        713 ------------CATACATTCGCAATCAAAAAATCTAAGTTACCTCCAGG 750

  scaffold63|si     779711 GGTTATAAAAAATAATCCCACTTTACACAAATTTGGGTATGAACTGCACA 779760
                            i   i    ?    v          ? v     vv         i   v
  rnd-5_family-        751 GATTACAAAANATAAACCCACTTTACNCCAATTTTTGTATGAACTACACC 800

  scaffold63|si     779761 TCAGTAGGCGATAATTCATTTCATTGCT-----------------TAAAC 779793
                             v     i    v  i           -----------------   i 
  rnd-5_family-        801 TCTGTAGGTGATATTTTATTTCATTGCTTAAACTGATCACTATGATAAGC 850

  scaffold63|si     779794 T---------------GATGACTGTG------CATTTTTGTTCGTG-TTT 779821
                            ---------------    v v  ?------              -   
  rnd-5_family-        851 TTCAGCCTACAAGTTTGATGCCAGTNGACACCCATTTTTGTTCGTGATTT 900

  scaffold63|si     779822 GAAACAGTTGTAGTCGCTGTTGTGTAAGTATATTGTCACGAATGATTTGT 779871
                               v            i           i   vi   i      ? i  
  rnd-5_family-        901 GAAAAAGTTGTAGTCGCCGTTGTGTAAGTGTATGATCATGAATGANTCGT 950

  scaffold63|si     779872 CAGT--CACTGCATGGCCCTTGTTTTCTAATATGCTATAAAATTACAGCC 779919
                               --     i i              i        v           i
  rnd-5_family-        951 CAGTATCACTGTACGGCCCTTGTTTTCTGATATGCTAGAAAATTACAGCT 1000

  scaffold63|si     779920 AAATTTCTTTCATTACATTGTATAGTAGCAAATAGTACTAACACGCTCTA 779969
                            ?                   v   i          i      v      
  rnd-5_family-       1001 ANATTTCTTTCATTACATTGTCTAGCAGCAAATAGTGCTAACAAGCTCTA 1050

  scaffold63|si     779970 CCTTTTAG----ATATTGCAGTGTCTTATCCACTGATACCTGTCACCTAA 780015
                           vi  i i ----                                     v
  rnd-5_family-       1051 GTTTCTGGAACTATATTGCAGTGTCTTATCCACTGATACCTGTCACCTAT 1100

  scaffold63|si     780016 AATGTATATTATGTACCCATATTCATAG 780043
                                 i    v    v        i  
  rnd-5_family-       1101 AATGTACATTAGGTACACATATTCACAG 1128

Matrix = 20p43g.matrix
Kimura (with divCpGMod) = 13.53
Transitions / transversions = 1.01 (71/70)
Gap_init rate = 0.06 (63 / 1119), avg. gap size = 1.71 (108 / 63)


13 13.72 0.00 0.00 scaffold63|size1124630 781343 781367 (341709) (GAA)n#Simple_repeat 1 25 (0) m_b406s252i8 170098

  scaffold63|si     781343 GAAGAAGAAGAAGGAGGAGGAGAAG 781367
                                        i  i  i     
  (GAA)n#Simple          1 GAAGAAGAAGAAGAAGAAGAAGAAG 25

Matrix = Unknown
Transitions / transversions = 1.00 (3/0)
Gap_init rate = 0.00 (0 / 24), avg. gap size = 0.0 (0 / 0)


545 1.56 0.00 0.00 scaffold63|size1124630 781372 781435 (341641) rnd-1_family-91#Unknown 4 67 (2) m_b406s001i58 170099

  scaffold63|si     781372 AGAAGGAGAAGAAGGAGAAAATGGCTCAGTTTCCAACACAACTAAGATTT 781421
                                                i                            
  rnd-1_family-          4 AGAAGGAGAAGAAGGAGAAAACGGCTCAGTTTCCAACACAACTAAGATTT 53

  scaffold63|si     781422 TGAAAAAATCTTGA 781435
                                         
  rnd-1_family-         54 TGAAAAAATCTTGA 67

Matrix = 20p43g.matrix
Kimura (with divCpGMod) = 0.16
Transitions / transversions = 1.00 (1/0)
Gap_init rate = 0.00 (0 / 63), avg. gap size = 0.0 (0 / 0)

384 6.67 6.67 0.00 scaffold63|size1124630 781385 781444 (341632) rnd-2_family-88#Unknown 921 984 (25) m_b406s001i59 170099

  scaffold63|si     781385 GGAGAAAATGG-CTCAGTTTCCAACACAACTAAGATTTTGAAAAAATCTT 781433
                            i      v  -            i                         
  rnd-2_family-        921 GAAGAAAAGGGGCTCAGTTTCCAATACAACTAAGATTTTGAAAAAATCTT 970

  scaffold63|si     781434 GACT---AAAAATC 781444
                             i ---       
  rnd-2_family-        971 GATTTGAAAAAATC 984

Matrix = 20p43g.matrix
Kimura (with divCpGMod) = 7.05
Transitions / transversions = 3.00 (3/1)
Gap_init rate = 0.03 (2 / 59), avg. gap size = 2.00 (4 / 2)


8260 5.66 0.43 2.99 scaffold63|size1124630 785283 786447 (336629) rnd-5_family-6276#Unknown 1 1136 (918) m_b406s001i60 170100

  scaffold63|si     785283 GATATGACCTGCCTATAATATCTGCCCCATTAATAATGAGACTACATTGA 785332
                                                   i     v  v          v     
  rnd-5_family-          1 GATATGACCTGCCTATAATATCTGTCCCATAAAAAATGAGACTAAATTGA 50

  scaffold63|si     785333 AATTTCAATGACCCAAAAAATAAGACTTATGATATTAAATCCTACAAGCA 785382
                                     v    v     i      v                 v  i
  rnd-5_family-         51 AATTTCAATGTCCCATAAAATGAGACTTTTGATATTAAATCCTACATGCG 100

  scaffold63|si     785383 TTCTGTAGGGTTATACCATATATAATATTTCCTGTCATTTATTGTACATA 785432
                                           v                i             i  
  rnd-5_family-        101 TTCTGTAGGGTTATACAATATATAATATTTCCTATCATTTATTGTACGTA 150

  scaffold63|si     785433 TGTCACATTTGGGAACATCAAATCCAAAGTTGAGCACTCACATGCATGTC 785482
                                      v   ?   i v                      v     
  rnd-5_family-        151 TGTCACATTTGCGAANATCGACTCCAAAGTTGAGCACTCACATGAATGTC 200

  scaffold63|si     785483 ACCTGATCAACTCGTAAACCATGGTGTGCAACATGACAAACTCAGTGGCT 785532
                            i i                          v              i   i
  rnd-5_family-        201 ATCCGATCAACTCGTAAACCATGGTGTGCACCATGACAAACTCAGCGGCC 250

  scaffold63|si     785533 GACTTGCTCAACATAATGGACCGCATGTTGCCCGGAGGTAAAGATGCCCT 785582
                                        ?        i v   i          i          
  rnd-5_family-        251 GACTTGCTCAACANAATGGACCACCTGTCGCCCGGAGGTGAAGATGCCCT 300

  scaffold63|si     785583 TGCACACATAGCACAATATAAA-CACTATCAAATGATTGATAATGACTTC 785631
                             ii               ?  -  v -                    ?i
  rnd-5_family-        301 TGTGCACATAGCACAATATNAATCAGT-TCAAATGATTGATAATGACTNT 349

  scaffold63|si     785632 CATTGGTGAAAAGCTTTGTGGCAAACCCAGCCCTTGATTCTCCATTGCTC 785681
                              v     i    i                v                  
  rnd-5_family-        350 CATGGGTGAGAAGCCTTGTGGCAAACCCAGCGCTTGATTCTCCATTGCTC 399

  scaffold63|si     785682 TG-CATTCTGTTGAATCTGAATAT--CAAACATTTGGGCAACAAGTCTCC 785728
                           v -                i    --  ---              v    
  rnd-5_family-        400 GGCCATTCTGTTGAATCTGGATATTCCA---ATTTGGGCAACAAGACTCC 446

  scaffold63|si     785729 ACGCGACCCCAGGCATATTATGAATGAAACAAATCAGAACTATTATGAAA 785778
                                                ?v  v    v        vi   i? ?  
  rnd-5_family-        447 ACGCGACCCCAGGCATATTATNTATCAAACCAATCAGAAGCATTGNGNAA 496

  scaffold63|si     785779 TGCTAATAAACTATAAGGGGTTAGTCTGGAGTAAAGTTGAGCTAATTTGG 785828
                           v  v  ii      v           v i              v      
  rnd-5_family-        497 GGCGAACGAACTATCAGGGGTTAGTCAGAAGTAAAGTTGAGCTTATTTGG 546

  scaffold63|si     785829 AGATACTTCCTCTGTTTGAGTGATTTGGCTC-TTTGGGGGGAAAAGAAAA 785877
                             v              ?iv       v   -                  
  rnd-5_family-        547 AGTTACTTCCTCTGTTTNGCTGATTTGTCTCATTTGGGGGGAAAAGAAAA 596

  scaffold63|si     785878 GTAGTATCTAACAAGCAAGCCTTCACTGCAAATTTTTCAAAATCTTTGTC 785927
                                                           ??????????????????
  rnd-5_family-        597 GTAGTATCTAACAAGCAAGCCTTCACTGCAAANNNNNNNNNNNNNNNNNN 646

  scaffold63|si     785928 CTGTTGGAATAACCTACTTTTCTCCTTCTCCTCCTTCTCCTATACAGACA 785977
                           ?????????????????????????????????????????         
  rnd-5_family-        647 NNNNNNNNNNNNNNNNNNNNNNNNNNNNNNNNNNNNNNNNNATACAGACA 696

  scaffold63|si     785978 AATCACGTGATGCTACTTTTTTAATTATGTTTTGTCCCAAAATCTTTATT 786027
                                                                             
  rnd-5_family-        697 AATCACGTGATGCTACTTTTTTAATTATGTTTTGTCCCAAAATCTTTATT 746

  scaffold63|si     786028 ATGTTGCAACCTGAGCCGCGTTTTCTCCTTTTATATTGAAAGGACCAGCT 786077
                                                                             
  rnd-5_family-        747 ATGTTGCAACCTGAGCCGCGTTTTCTCCTTTTATATTGAAAGGACCAGCT 796

  scaffold63|si     786078 AATCACCGTCTCATGAAGATAAGGTGATCGAGCTGCCTAGAATTGAAAAT 786127
                                                                             
  rnd-5_family-        797 AATCACCGTCTCATGAAGATAAGGTGATCGAGCTGCCTAGAATTGAAAAT 846

  scaffold63|si     786128 CTAATTCTTAACGCCTAGATAACATTAGAAGAATGAGCTCAAGGCTCAAT 786177
                                                                             
  rnd-5_family-        847 CTAATTCTTAACGCCTAGATAACATTAGAAGAATGAGCTCAAGGCTCAAT 896

  scaffold63|si     786178 CTTTGTGCTACGCTGCTGCTCCTGCTGCTGCCCCTTGAGTCCTCATCACT 786227
                                ------------------------------               
  rnd-5_family-        897 CTTTG------------------------------TGAGTCCTCATCACT 916

  scaffold63|si     786228 AGTTATTACCAGTTCCAGGTGGCGCTTCCTCAGCTTTTCATTATTCACGT 786277
                                                                  i          
  rnd-5_family-        917 AGTTATTACCAGTTCCAGGTGGCGCTTCCTCAGCTTTTCGTTATTCACGT 966

  scaffold63|si     786278 CTACTCAACTCTGTGACATATTCCACATCACATGCTGTTGCTTTATGTCA 786327
                                 i                               i           
  rnd-5_family-        967 CTACTCGACTCTGTGACATATTCCACATCACATGCTGTCGCTTTATGTCA 1016

  scaffold63|si     786328 CAGACCAACACACTCCTGCAATCTATGCCCAGTGGAGAGTTGGCGCAATG 786377
                            i    i                                         i 
  rnd-5_family-       1017 CGGACCGACACACTCCTGCAATCTATGCCCAGTGGAGAGTTGGCGCAACG 1066

  scaffold63|si     786378 ATTGATGTGATCGTACTAAGATCCATCGGACTCTCCAGTTTCGGTAGGAG 786427
                                i                              i             
  rnd-5_family-       1067 ATTGACGTGATCGTACTAAGATCCATCGGACTCTCCGGTTTCGGTAGGAG 1116

  scaffold63|si     786428 TATGGGAGGAATATCAGCCC 786447
                             i                 
  rnd-5_family-       1117 TACGGGAGGAATATCAGCCC 1136

Matrix = 20p43g.matrix
Kimura (with divCpGMod) = 4.71
Transitions / transversions = 1.13 (34/30)
Gap_init rate = 0.03 (38 / 1164), avg. gap size = 1.03 (39 / 38)


1710 32.71 3.50 2.26 scaffold63|size1124630 786447 787275 (335801) C scaffold179|size420366_(dbseq-nr_409)_[298021,303838]#LTR/Copia (338) 5480 4642 m_b407s001i1 170101

  scaffold63|si     786447 CGCTTCTTCTCATTATCATAGTC--CACATCACAATTCATCAGCAT-CGC 786493
                               ii ii  i i   i     --  vi -   -     v  -  -i v
C scaffold179|s       5480 CGCTCTTCTTCGTCATCGTAGTCTTCAGGT-ACA-TTCATGAG-ATGTGA 5434

  scaffold63|si     786494 CCTGTCCTGGAAGAATCATGCACCATGTTTTGGCTTGGTCAGCATGTCCC 786543
                           i      vvvvi   i v viv  v  i           v  i     v 
C scaffold179|s       5433 TCTGTCCACTCGGAACCCTTTTCCTTGCTTTGGCTTGGTAAGTATGTCAC 5384

  scaffold63|si     786544 ACCACATCTTATCTGTGGGCCTATGTTTGACGGACACCTCACCCGACTAT 786593
                           v      i  i  v  v  ivii ii     ivvi        --   i 
C scaffold179|s       5383 TCCACATTTTGTCAGTTGGTACGTACTTGACATCTACCTCACC--ACTGT 5336

  scaffold63|si     786594 --ACTTAGTCCTTCATAAAAAA-TACCTGGACTTGATATGCTTGGTCCGC 786640
                           --  i vi     v  i  i  -    v   i     i          vi
C scaffold179|s       5335 CTACCTTATCCTTGATGAAGAAGTACCGGGATTTGATGTGCTTGGTCCTT 5286

  scaffold63|si     786641 CTAGAGCTTGACCATCGGCCATTGTTAGGTAGGAGGATAGTGGACTCATT 786690
                           i v     v       vv  i  vv   vi ii  v  v  i  i ii  
C scaffold179|s       5285 TTTGAGCTGGACCATCTCCCGTTCGTAGCCAAAAGTATTGTAGATTTGTT 5236

  scaffold63|si     786691 GTCCTGGTACATGATGTTCTGTTCCATGAAGTATCCCCGTGCTTAAATAA 786740
                           i      v       i  i  v  i iiiv   i vii i    v     
C scaffold179|s       5235 ATCCTGGAACATGATATTTTGATCTACAGTGTACCGTTGCGCTTCAATAA 5186

  scaffold63|si     786741 AGTACCTGGTCCATAAGATGAGTGGTAGGACATCATCAATCCCCGCTAAT 786790
                            i  i          iv  vvi   i ivi i           vi   i 
C scaffold179|s       5185 AATATCTGGTCCATAGTATCCATGGCAATGCGTCATCAATCCCAACTAGT 5136

  scaffold63|si     786791 TTTCCTTTGCATGAACTCCTCACTTTCAGCTTTTGTTTCCACGAGAAACA 786840
                            i     ivv    i  v v   v  i ii        i----iv i  v
C scaffold179|s       5135 TCTCCTTCTGATGAGCTACGCACATTTAATTTTTGTTTT----GTAGACT 5090

  scaffold63|si     786841 TATTGGT----GCGCTGTGTCCAAGTGACACCATAGC---------CCCT 786877
                            ii vii----  v iv vv  v  vvv  i   i  ---------    
C scaffold179|s       5089 TGCTTACAACAGCCCCCTTACCTAGGCTCATCATGGCTCCAGTCTGCCCT 5040

  scaffold63|si     786878 CTGCAATCCTCATGGACATTATAAGAAGCGTCAACCCACCACTGGATGAT 786927
                                i  i  i  vi    i     v              i v  iv  
C scaffold179|s       5039 CTGCAGTCTTCGTGCGCATTGTAAGATGCGTCAACCCACCATTTGACCAT 4990

  scaffold63|si     786928 CCTCAAGTCTTCCACCCCAAGCCGGAGCCTCATGTGC-TGCGTACCATTG 786976
                           i i  vi ii  i  vvvv i ivv i i        -  -  v  v   
C scaffold179|s       4989 TCCCATATTCTCTACGGATAACTTCAACTTCATGTGCATG-GTTCCCTTG 4941

  scaffold63|si     786977 AGGTACTTAAGGACTCGCTTCAACTTCCCCCAGTCATCTTTGTCCGGTCT 787026
                             i  i  v ii  i  i     i                ii      i 
C scaffold179|s       4940 AGATATTTTAAAACCCGTTTCAATTTCCCCCAGTCATCTTCATCCGGTTT 4891

  scaffold63|si     787027 CTTCACAGGAATAGTTAGGAAGGCCACAGCTGTCTGGATGTCCTGCCTGA 787076
                              i  vvv i i    ii    vi  v  v  i  i     ii i  v 
C scaffold179|s       4890 CTTTACCCTAGTGGTTAAAAAGGATACCGCAGTTTGAATGTCTCGTCTCA 4841

  scaffold63|si     787077 CTTGTGTGGAAACAAATGGAAGCTGCGCCACTGAATGATGAAAGT-CACG 787125
                            iivivii  v i   vi v  i  v       vi  i  i    - i  
C scaffold179|s       4840 CCCTCCCAGATATAAAGAGCAGTTGAGCCACTGTGTGGTGGAAGTGCGCG 4791

  scaffold63|si     787126 AAGCTGCTC--CGGGCCTAGTCATATCTTAAG-TGCGTCATTTTTCTCCG 787172
                           -iv      -- v  v--  vi iv  iiv  -i  -  vvii i   i 
C scaffold179|s       4790 -GCCTGCTCTTCTGGA--AGATACTTCCCCAGACGC-TCTACCTCCTCTG 4745

  scaffold63|si     787173 GGCCAAGAATGCAAAAAAGATTCTTCGACGCAGGTGT-----CAGGCTCA 787217
                            ii  v   iviii  v    vv i   v  v  v  ----- i    --
C scaffold179|s       4744 GATCACGAACCTGGAACAGATGATCCGAGGCTGGAGTAGATGCGGGCT-- 4697

  scaffold63|si     787218 CCATTCTGATTTCCTCTGGGAAATCCTGGAAGATCTTTTCTAGATGATTC 787267
                           ---   i   iv v  v      v v vi  i i i   ii     v  v
C scaffold179|s       4696 ---TTCCGATCACGTCAGGGAAAACATCAAAAACCCTTTTCAGATGTTTG 4650

  scaffold63|si     787268 ATCATTGA 787275
                                i  
C scaffold179|s       4649 ATCATCGA 4642

Matrix = 20p45g.matrix
Kimura (with divCpGMod) = 41.10
Transitions / transversions = 1.41 (155/110)
Gap_init rate = 0.04 (30 / 828), avg. gap size = 1.60 (48 / 30)


1009 0.00 0.00 0.00 scaffold63|size1124630 787276 787384 (335692) rnd-5_family-6276#Unknown 1136 1244 (810) m_b407s001i2 170102

  scaffold63|si     787276 CTCATGATGAACTCCTGGGTAATCATTCATATCACCTGTGTGGACTGTGA 787325
                                                                             
  rnd-5_family-       1136 CTCATGATGAACTCCTGGGTAATCATTCATATCACCTGTGTGGACTGTGA 1185

  scaffold63|si     787326 GATTCTCACCATACTTATTCTTTAAATATTGCACAAAGTTTCCGATCACT 787375
                                                                             
  rnd-5_family-       1186 GATTCTCACCATACTTATTCTTTAAATATTGCACAAAGTTTCCGATCACT 1235

  scaffold63|si     787376 GCTGCCAAC 787384
                                    
  rnd-5_family-       1236 GCTGCCAAC 1244

Matrix = 20p45g.matrix
Kimura (with divCpGMod) = 0.00
Transitions / transversions = 1.00 (0/0)
Gap_init rate = 0.00 (0 / 108), avg. gap size = 0.0 (0 / 0)


1266 34.11 3.22 1.00 scaffold63|size1124630 787385 788068 (335008) C scaffold7|size730406_(dbseq-nr_160)_[16790,22653]#LTR/Copia (1393) 4471 3773 m_b407s001i3 170103

  scaffold63|si     787385 TTGTGCAAGACCTTCAGATCATCCACATGCCATACCACTGTTATCTGGGA 787434
                             i  vi v       i         i     vii  vv  i  i  vvv
C scaffold7|siz       4471 TTATGAGATACCTTCAAATCATCCACGTGCCAAGTCAAAGTCATTTGTTC 4422

  scaffold63|si     787435 GCTATCGACAATCTTGTTGGCCAGGCATGGATCATATGGATTGAGCTTGA 787484
                           v ii i   v  i  i  v  v vi        i     i  v  i i  
C scaffold7|siz       4421 CCCGTTGACCATTTTATTTGCAACACATGGATCGTATGGGTTCAGTTCGA 4372

  scaffold63|si     787485 AACAAAAATCTGGCAGGTCCTTTGCCAGCTTGAGGTAGAAGAGCAGGGCC 787534
                              vi  vv ivvv  i  i iii       vv       v    iv v 
C scaffold7|siz       4371 AACCGAACGCCTCAAGATCTTCCACCAGCTTTTGGTAGAATAGCAATGAC 4322

  scaffold63|si     787535 CTTC-TGATGAGCCTGTACATTGCCTTGAGCATCTTCAC-------ATT- 787575
                           vv  - i iiv   -i           vv          -------  i-
C scaffold7|siz       4321 GATCGTAACATGCC-ATACATTGCCTTCTGCATCTTCACGAACATGATCG 4273

  scaffold63|si     787576 -TTCCCCT-TTGCTGTCTTCCTGAGGTAAGGGCCATGCAAGTTCAGGTTG 787623
                           -i      - i  vv i  iv   v   v    v  i   ivi i i i 
C scaffold7|siz       4272 ACTCCCCTCTCGCATTTTTTGTGATGTACGGGCGATACAAAGCCGGATCG 4223

  scaffold63|si     787624 ACTTGCACCATTAGGTCACAC-AGCTGGCCCCTCAACAGCAAAATTACCT 787672
                               v      i  v  - i - ii vv  v v        vivvv   v
C scaffold7|siz       4222 ACTTTCACCATCAGTTC-CGCTAATTCCCCACGCAACAGCATGTGGACCA 4174

  scaffold63|si     787673 CTTTGTCTAAATCAGCATGCAGGAAGGCCCCTGGTATGTCCAACGTAACA 787722
                           i  i    ivi  v  i  i     v  i  i  v     i  v  i  v
C scaffold7|siz       4173 TTTCGTCTGTGTCCGCGTGTAGGAACGCTCCCGGGATGTCTAAAGTGACT 4124

  scaffold63|si     787723 ACCATACATTCA-AGGGGGCATCTATGGATGACT-AGATCATA---ACAC 787767
                             vvv  i i v-v v v  v  ----   v  i- ii v   ---  i 
C scaffold7|siz       4123 ACGTGACGTCCCTCGTGTGCTTC----GATCACCGAAGTAATAAAGACGC 4078

  scaffold63|si     787768 TGTTTTTCGTGACAGTAGGCAACGTCGCACTCTCCTTTGGTATGCAATCC 787817
                            i i v vviv  v  v   i v iv   i i     vv v   i iiiv
C scaffold7|siz       4077 TATCTGTACCCACTGTTGGCGAGGCAGCATTTTCCTTGCGAATGTAGCTG 4028

  scaffold63|si     787818 CGTTGTGTGCTGCCGTTCACGTAAACCCTCAGTTTTATCCT--CGCATTG 787865
                                 v i  v  i  ii  i vi i  iivi    i   --     iv
C scaffold7|siz       4027 CGTTGTTTACTTCCATTTGCGCATGCTCTTGCCTTTACCCTGCCGCATCT 3978

  scaffold63|si     787866 C-TTTCAGTTAGAAAGAT-AGGGATGCTGGAGCTTGCTTCTTTTGCTCTG 787913
                            -   ii     i  i  -      v vi v    vii          i-
C scaffold7|siz       3977 CTTTTTGGTTAGGAAAATAAGGGATTCGAGCGCTTCTCTCTTTTGCTCC- 3929

  scaffold63|si     787914 GGTTA-AGCTCGTGTGCGTGCACTGGAGTGTATGTGATGTAGTCATGCAG 787962
                           v  v -  i        i    i   vii   i  v i  ii        
C scaffold7|siz       3928 CGTGACAGTTCGTGTGCATGCATTGGCACGTACGTTACGTGATCATGCAG 3879

  scaffold63|si     787963 TTGTCTTAGTTCCTTACTCACAGACTCCTTTGCCTTTTCTCTGAAGAGGT 788012
                           i   v i ii     vv i  v v  ii  iv i ii    ii  v  v 
C scaffold7|siz       3878 CTGTGTCAACTCCTTCGTTACTGCCTTTTTCCCTTCCTCTCCAAATAGTT 3829

  scaffold63|si     788013 GGATACCCTTGTTTATGATGTACTGCTCTGCCAGTACCACTTCCAGAATA 788062
                               v     v  v   vii  i    vviv  vv ii  vi        
C scaffold7|siz       3828 GGATTCCCTTTTTAATGCCATATTGCTGAAGCATGATTACGCCCAGAATA 3779

  scaffold63|si     788063 TGCATC 788068
                           i v   
C scaffold7|siz       3778 CGAATC 3773

Matrix = 20p45g.matrix
Kimura (with divCpGMod) = 41.05
Transitions / transversions = 1.14 (123/108)
Gap_init rate = 0.03 (20 / 683), avg. gap size = 1.45 (29 / 20)


7037 4.55 0.00 0.00 scaffold63|size1124630 788065 788878 (334198) rnd-5_family-6276#Unknown 1241 2054 (0) m_b407s001i4 170104

  scaffold63|si     788065 CATCACAACATGGTCTTCAACCACTACTTTGTTCTCGCCTAGTTTGGGTG 788114
                             v                                         i   i 
  rnd-5_family-       1241 CAACACAACATGGTCTTCAACCACTACTTTGTTCTCGCCTAGTTCGGGCG 1290

  scaffold63|si     788115 CTGGCAAACCCAGCATGCTTGAGCTTACCAAGTTCAATGCTTGTTTTGAG 788164
                                         ii                         i    i   
  rnd-5_family-       1291 CTGGCAAACCCAGCGCGCTTGAGCTTACCAAGTTCAATGCTCGTTTCGAG 1340

  scaffold63|si     788165 ATCCCTGCCATCTGAGGGGATCGTAGAGCCACCCTGGTTGAGGCTGGTTT 788214
                                    i  i                                     
  rnd-5_family-       1341 ATCCCTGCCGTCCGAGGGGATCGTAGAGCCACCCTGGTTGAGGCTGGTTT 1390

  scaffold63|si     788215 GGGTAAGATCTGACTTGTAATCTTTGAGTCTTCTCTTGCTTGGTCTAACA 788264
                                                     ?      i     i          
  rnd-5_family-       1391 GGGTAAGATCTGACTTGTAATCTTTGNGTCTTCCCTTGCCTGGTCTAACA 1440

  scaffold63|si     788265 CTGCTTGGCTTACGTGTAGGACGCCGTTGTCCACACAGTATGCCCAATTC 788314
                                                 ?    i        i        ?i   
  rnd-5_family-       1441 CTGCTTGGCTTACGTGTAGGACNCCGTCGTCCACACGGTATGCCCNGTTC 1490

  scaffold63|si     788315 GCGAAATCTACGGGCGTGGGTGTCTTTTTCTTCTTGATTCCAGTGGACCT 788364
                                                     i          ?  v  i      
  rnd-5_family-       1491 GCGAAATCTACGGGCGTGGGTGTCTTCTTCTTCTTGANTCGAGCGGACCT 1540

  scaffold63|si     788365 TCGGACCTTGGGAGTAGCGTCTGGAGGGTCATCTAGTCCCGCTTCAATCA 788414
                           ?            ?                   ?           i    
  rnd-5_family-       1541 NCGGACCTTGGGANTAGCGTCTGGAGGGTCATCNAGTCCCGCTTCGATCA 1590

  scaffold63|si     788415 AACCATCTCCTGCTTTGTCCATCTCTGCCCCTGTGTCTGCATCAGACACA 788464
                                                                             
  rnd-5_family-       1591 AACCATCTCCTGCTTTGTCCATCTCTGCCCCTGTGTCTGCATCAGACACA 1640

  scaffold63|si     788465 TTGTCCTCCTCATTGTCTGACAAGTTAACCATTTCCTCTGGATCATATGG 788514
                                            i                    i        i  
  rnd-5_family-       1641 TTGTCCTCCTCATTGTCCGACAAGTTAACCATTTCCTCCGGATCATACGG 1690

  scaffold63|si     788515 GTCTGGGTTTGCTATGTCAAAACCCAATCCGCTGTCATCCTCAGAGTTGT 788564
                                                                             
  rnd-5_family-       1691 GTCTGGGTTTGCTATGTCAAAACCCAATCCGCTGTCATCCTCAGAGTTGT 1740

  scaffold63|si     788565 CATTGTCACCGTGTGCTTTGTCCTTGTCATCCGAGACCACAGGTGGGTGT 788614
                                  i     i    i     i                         
  rnd-5_family-       1741 CATTGTCGCCGTGCGCTTCGTCCTCGTCATCCGAGACCACAGGTGGGTGT 1790

  scaffold63|si     788615 AAGTCATTGGGTTGGTTGTAATTCACTCCTGCAATCTTGGAACCAGGCCC 788664
                                  i                                    i     
  rnd-5_family-       1791 AAGTCATCGGGTTGGTTGTAATTCACTCCTGCAATCTTGGAACCGGGCCC 1840

  scaffold63|si     788665 AATATTGCGGAGATTGGCATTGTCAAGAGCGGTGGAGGTGAGTTGGAGTT 788714
                           i                       i       i     i           
  rnd-5_family-       1841 GATATTGCGGAGATTGGCATTGTCGAGAGCGGCGGAGGCGAGTTGGAGTT 1890

  scaffold63|si     788715 GGGTAGGACCTGCTTTGTGCTGCATCACGGCCGCACTAGAGTAACTGTTG 788764
                                                                           i 
  rnd-5_family-       1891 GGGTAGGACCTGCTTTGTGCTGCATCACGGCCGCACTAGAGTAACTGTCG 1940

  scaffold63|si     788765 TGCAATTCCATGCCAGGGATTTTGGCTGGGAGGACATCCCTGGAGATTCA 788814
                           i         i           i   i        i              
  rnd-5_family-       1941 CGCAATTCCACGCCAGGGATTTCGGCCGGGAGGACGTCCCTGGAGATTCA 1990

  scaffold63|si     788815 GCCTCCCAACTGAATTGTTGTTTTAGGCAATTGAGGAATTGGATGCATTG 788864
                                                                             
  rnd-5_family-       1991 GCCTCCCAACTGAATTGTTGTTTTAGGCAATTGAGGAATTGGATGCATTG 2040

  scaffold63|si     788865 CCTATAATGCATTT 788878
                                         
  rnd-5_family-       2041 CCTATAATGCATTT 2054

Matrix = 20p45g.matrix
Kimura (with divCpGMod) = 1.14
Transitions / transversions = 17.50 (35/2)
Gap_init rate = 0.00 (0 / 813), avg. gap size = 0.0 (0 / 0)


592 37.82 3.04 3.04 scaffold63|size1124630 788879 789568 (333508) C scaffold179|size420366_(dbseq-nr_409)_[298021,303838]#LTR/Copia (2817) 3001 2312 m_b407s001i5 170105

  scaffold63|si     788879 TTGCTTTCATTTTTTGCCGAGTTTGATTACACATTTGA-TGAATCAGTCT 788927
                              i   vv   i     vviiiv   i  - v     -   vi ii  v
C scaffold179|s       3001 TTGTTTTGCTTTCTTGCCCCACCGGATCAC-CTTTTGAATGATCCGATCA 2953

  scaffold63|si     788928 GGCACAGTGAGAGGCTTGATAATCTGGCGTGTGATGACCTGTTTGGTTTC 788977
                             i ii v   v  vv i i v ii v  iv   v v  iv ii   v  
C scaffold179|s       2952 GGTATGGGGAGTGGGGTAACATTTCGTCGCTTGAGGTCCCTTCCGGTGTC 2903

  scaffold63|si     788978 AAGGTTGTAACAACTTGCCAAA---CCCTGAACGTTGGCGGTAGGACCCA 789024
                           i  i iiv     ---  v v ---  i  v vi  vv v  i  v  i 
C scaffold179|s       2902 GAGATCAAAACAA---GCAATAGATCCTTGCAAATTTCCCGTGGGTCCTA 2856

  scaffold63|si     789025 ATGCAATGCAT--GGTGCTGTGCAATCATTCATAATGTTGGCAATGTTGG 789072
                            v     i  i--    --    i    ivi vii      vv    iv 
C scaffold179|s       2855 AAGCAATACACTCGGTG--GTGCGATCACGTAGGGTGTTGGATATGTCCG 2808

  scaffold63|si     789073 CATCGTGGCTTGCCTTGACTTAGGCGCCCCA--TCGGGCATGGCAGTGCT 789120
                           vi  v viiv     ii  v  --       -- ivvi vivi  i  i 
C scaffold179|s       2807 GGTCTTCATGTGCCTCAACGTA--CGCCCCAAATTTCACCCTACAATGTT 2760

  scaffold63|si     789121 TTTTGTAGACCATTCAGAGGCCCGTGACAATTTCTCATGGA--AAGAATT 789168
                            v i v  v    iiv v i vv  i        v i   i--   i i-
C scaffold179|s       2759 TGTCGAAGTCCATCTTGTGACGAGTAACAATTTCACGTGGGCTAAGGAC- 2711

  scaffold63|si     789169 TGGTGGAGACCCAATTGTCAGATGGAAATGCGCTAAGCCAGAGTACTACA 789218
                           -i i   v  v vii vi i  v  v      i i v   v vvii    
C scaffold179|s       2710 -AGCGGACACGCCGCTCCCGGAGGGTAATGCGTTGATCCACATAGTTACA 2662

  scaffold63|si     789219 AAGTGGAGTA---GAAAAACGATGAAGATGTTGGACATGCATTGTTTGAA 789265
                             v vv    ---   v   i  vvi ---  v i   ii i v    v 
C scaffold179|s       2661 AATTTCAGTAAATGAATAACAATTTGG---TTTGGCATATACTTTTTGTA 2615

  scaffold63|si     789266 AGAAAGCTCGGACAGGAAGCTCCGACTACGATCTTTGATCACTTGAATAG 789315
                             iv  i   vviivv v     vvvi   v     i  iiivi    iv
C scaffold179|s       2614 AGGTAGTTCGCTTGTCACGCTCCTTGCACGTTCTTTAATTGTACGAATGC 2565

  scaffold63|si     789316 AGTGTTCAATATCCCCGACATGTTCTCTCATGGCAGTGGTATTGAC---- 789361
                            vi    i  i  i  v  i  i    viiii     i     i i----
C scaffold179|s       2564 ATCGTTCGATGTCTCCTACGTGCTCTCGTGCAGCAGTAGTATTAATGATA 2515

  scaffold63|si     789362 -CTGCATGTCTTGTGATAGAACCTCTAAGGGTTTAAACTCCATGTCCACT 789410
                           -  v i -i v   v  v  v v   v ---- ii  v          iv
C scaffold179|s       2514 ACTTCGT-CCATGTCATCGACCATCTTA----TCGAAGTCCATGTCCATG 2470

  scaffold63|si     789411 AGGCACATCTTCACTAGAAATCCACCCCTTTGGTACAATCTGGCTACAG- 789459
                                vi vivi   ivi      i i   iv   i --- v    vv -
C scaffold179|s       2469 AGGCAAGTGCGTACTGTGAATCCATCTCTTCTGTATA---TTGCTAATGT 2423

  scaffold63|si     789460 TTTCT--AGACTAACGTGTAGTTTCTTAGTGGTGCTGCTTGGTAGAAACT 789507
                                --  iv  vi ii  iiv  vv iii  v v   v  i ii    
C scaffold179|s       2422 TTTCTTAAGGGTATTGCATAACATCGGAACAGTTCGGCTAGGCAAGAACT 2373

  scaffold63|si     789508 CAATAGTTAGTAGTTTGATGCCTCTGGACAGAGTGACAAAAACCGGTACA 789557
                            v  v  v v  i   i  ii v vv  v     v     i v v   v 
C scaffold179|s       2372 CTATTGTGATTAATTTAATATCACGCGAAAGAGTTACAAAGAACCGTAAA 2323

  scaffold63|si     789558 CTGCAAACGAA 789568
                            i iv   i  
C scaffold179|s       2322 CCGTTAACAAA 2312

Matrix = 20p45g.matrix
Kimura (with divCpGMod) = 47.99
Transitions / transversions = 1.06 (130/123)
Gap_init rate = 0.04 (31 / 689), avg. gap size = 1.35 (42 / 31)


1415 17.91 1.67 1.33 scaffold63|size1124630 789556 789855 (333221) rnd-1_family-270#Unknown 1 301 (142) m_b407s001i6 170106

  scaffold63|si     789556 CACTGCAAACGAATTGTTAGGAAGGCTCATATTACTGTTAGTTACACTGT 789605
                                               v      ?i  vv?          v     
  rnd-1_family-          1 CACTGCAAACGAATTGTTAGTAAGGCTNGTAAGNCTGTTAGTTAAACTGT 50

  scaffold63|si     789606 GAGTAAGCTTTTTTTACTTACAGAATAGCTAACACCAGATTCAACGGTCG 789655
                           ?  i  ?vv    -                      i ii          
  rnd-1_family-         51 NAGCAANGATTTT-TACTTACAGAATAGCTAACACCGGGCTCAACGGTCG 99

  scaffold63|si     789656 GTTCAA-GGGTGGAGTCAAGCTTTCTTTCTCATTTTCTACTAACAGTTAG 789704
                                 -   i       v vv          i  ii i     v     
  rnd-1_family-        100 GTTCAAGGGGCGGAGTCACGAATTCTTTCTCACTTCTTGCTAACTGTTAG 149

  scaffold63|si     789705 CAGGATCCTCGGGATA--TTTTCCCATTGGTGTAACTGCTTACAATTTTA 789752
                           i i i iiiv    i --v   vv v i ii -i                
  rnd-1_family-        150 TAAGGTTTCGGGGACAATGTTTGACTTCGACG-GACTGCTTACAATTTTA 198

  scaffold63|si     789753 CTAACACAAGGTTCTAAAACAACAGTTGTTCAGCTAAAT--TATGAAAAC 789800
                                 ii              ???  -    v      --    i v  
  rnd-1_family-        199 CTAACATGAGGTTCTAAAACAANNNTT-TTCATCTAAATAATATGGACAC 247

  scaffold63|si     789801 CTAGGCAGAATTTTTCATGAACATTCACATTTTTGTAGTTACTATACCCT 789850
                                          ivv v  vi  v     v       - ivi     
  rnd-1_family-        248 CTAGGCAGAATTTTTTCAGCACTCTCCCATTTGTGTAGTT-CCCCACCCT 296

  scaffold63|si     789851 AGGTA 789855
                            v   
  rnd-1_family-        297 ATGTA 301

Matrix = 20p45g.matrix
Kimura (with divCpGMod) = 19.08
Transitions / transversions = 1.12 (28/25)
Gap_init rate = 0.02 (7 / 299), avg. gap size = 1.29 (9 / 7)


2204 7.26 0.34 1.72 scaffold63|size1124630 789867 790160 (332916) rnd-1_family-488#Unknown 1 290 (97) m_b407s001i7 170107

  scaffold63|si     789867 TGGTTATACTTCTCTAATGAAAATGCAGCAAATAAATATGATAGATAAGC 789916
                                                                    i      v 
  rnd-1_family-          1 TGGTTATACTTCTCTAATGAAAATGCAGCAAATAAATATGACAGATAATC 50

  scaffold63|si     789917 CAGCACAGTTAGGGAGCATGCTCACCGAGTCTGTGTGCTATCAACACGAT 789966
                            i      v i       v      i                   i    
  rnd-1_family-         51 CGGCACAGATGGGGAGCAAGCTCACTGAGTCTGTGTGCTATCAACGCGAT 100

  scaffold63|si     789967 TGTTGATTTTTTTCACATCTCCTGCATTAGCACTTCGCGAATCTGCACCA 790016
                                                                             
  rnd-1_family-        101 TGTTGATTTTTTTCACATCTCCTGCATTAGCACTTCGCGAATCTGCACCA 150

  scaffold63|si     790017 TTCATGTCATCAACATCACTAATGGCAGAGATAGAGGCCATCAAAGAGGG 790066
                                             ?            i       i          
  rnd-1_family-        151 TTCATGTCATCAACATCANTAATGGCAGAGACAGAGGCCGTCAAAGAGGG 200

  scaffold63|si     790067 CAGATTTCACCACTTCAACAGATAATCTTGAACACATGGGGCGCAAACTC 790116
                                        i                           v    i   
  rnd-1_family-        201 CAGATTTCACCACCTCAACAGATAATCTTGAACACATGGGGAGCAAGCTC 250

  scaffold63|si     790117 ACTGAGTAAGTG-ACGAGCAAGGTGAGACTGTATTTGATTTTTTT 790160
                                  vv   -i v v   --i v  i  ---           
  rnd-1_family-        251 ACTGAGTCTGTGTGCTATCAA--CGCGATTG---TTGATTTTTTT 290

Matrix = 20p45g.matrix
Kimura (with divCpGMod) = 6.31
Transitions / transversions = 1.33 (12/9)
Gap_init rate = 0.02 (6 / 293), avg. gap size = 1.00 (6 / 6)


312 26.68 4.10 11.72 scaffold63|size1124630 790134 790426 (332650) rnd-4_family-49#Unknown 571 843 (388) m_b407s001i9 170108

  scaffold63|si     790134 CAAGGTGAGACTGTATTTGATTTTTTTGTTT--TCACTCTTGCTTTC-CC 790180
                                     v vi  i  i           --   v i  v viv - v
  rnd-4_family-        571 CAAGGTGAGAATCCATCTGGTTTTTTTGTTTCGTCAATTTTTCGCACACA 620

  scaffold63|si     790181 TGACA-ATTAAACATTTTT--CAATTAAATTGTTCACCTTGCTCTCAACT 790227
                           ?v   - i -         -- i           -  v ?v   - ii i
  rnd-4_family-        621 NCACATACT-AACATTTTTTCCGATTAAATTGTT-ACGTNCCTC-CGGCC 667

  scaffold63|si     790228 TTACCACGGAAATCTTGGCCCACAGAGGAAATTAGGCCGTGCCACCAACA 790277
                           iv    i   v   iii       ------------  --   i   -- 
  rnd-4_family-        668 CAACCATGGACATCCCAGCCCACA------------CC--GCCGCCA--A 701

  scaffold63|si     790278 CCCACCACTAGCCATCAGAATTCCCTGTCAACCAATCCTGCGCACAAGGT 790327
                            ivi  i   i  i-   ------  iivvi   i i  v v v      
  rnd-4_family-        702 CTAGCCGCTAACCG-CAG------CTACACGCCAGTTCTTCTCCCAAGGT 744

  scaffold63|si     790328 -AAAATATGTTTGTTGTTGTTTGTTTTCAGAGTTCAAGCCATGA-GGAAA 790375
                           - i   v v i  v -         i   vvv  i---    v -i  v 
  rnd-4_family-        745 GAGAATTTCTCTGGT-TTGTTTGTTCTCACCTTTT---CCATCACAGACA 790

  scaffold63|si     790376 ----AGCTAACAATATGCAATTAAATTGTACACCTTTCTCCCAACTCTAC 790421
                           ----      ivv v v            -i  v vi     -    v  
  rnd-4_family-        791 CATCAGCTAATTTTTTTCAATTAAATTGT-TACGTGCCTCCC-ACTCAAC 838

  scaffold63|si     790422 AGTGG 790426
                           vi   
  rnd-4_family-        839 CATGG 843

Matrix = 20p45g.matrix
Kimura (with divCpGMod) = 29.92
Transitions / transversions = 1.03 (35/34)
Gap_init rate = 0.13 (39 / 292), avg. gap size = 1.13 (44 / 39)

478 26.33 4.17 3.09 scaffold63|size1124630 790134 790325 (332751) rnd-4_family-49#Unknown 739 932 (299) m_b407s001i8 170108

  scaffold63|si     790134 CAAGGTGAGACTGTATTTGATTTTTTTGTTTTCACTCTTGCTTTCCCTGA 790183
                                     v v v i  i   v      i    ii  v iv  v v  
  rnd-4_family-        739 CAAGGTGAGAATTTCTCTGGTTTGTTTGTTCTCACCTTTTCCATCACAGA 788

  scaffold63|si     790184 CA-ATTA---AACATTTTTCAATTAAATTGTTCACCTTGCTCTCAACTTT 790229
                             -  i ---  iv                  -  v vv   i  -  iv
  rnd-4_family-        789 CACATCAGCTAATTTTTTTCAATTAAATTGTT-ACGTGCCTCCCA-CTCA 836

  scaffold63|si     790230 ACCACGGAAATCTTGGCCCACAGAGGAAATTAGGCCGTGCCACCAACACC 790279
                               i   v   iii       vv  i  ii   v v    i  -- v  
  rnd-4_family-        837 ACCATGGACATCCCAGCCCACATTGGGAACCAGGACCTGCCGCC--CTCC 884

  scaffold63|si     790280 -CACCA-CTAGCCATCAGAATTCC--CTGTCAACCAATCCTGCGCACAAG 790325
                           - i   -         --   iv -- iiii i   i    ? v v  i 
  rnd-4_family-        885 GCGCCAACTAGCCATC--AATCGCAGCCACTAGCCAGTCCTNCTCCCAGG 932

Matrix = 20p45g.matrix
Kimura (with divCpGMod) = 30.82
Transitions / transversions = 1.23 (27/22)
Gap_init rate = 0.06 (11 / 191), avg. gap size = 1.27 (14 / 11)

338 25.33 5.99 3.60 scaffold63|size1124630 790136 790352 (332724) rnd-4_family-49#Unknown 380 601 (630) m_b407s001i10 170108

  scaffold63|si     790136 AGGTGAGACTGTATTTGATTTTTTTGTTTTCACTCTTGCTTTCCCTGACA 790185
                                   v viv i  i            vv vv  --    v vii  
  rnd-4_family-        380 AGGTGAGAGTCCTTCTGGTTTTTTTGTTTTGTCGATT--TTTCGCAAGCA 427

  scaffold63|si     790186 ATTA----AACA--TTTTTCAATTAAATTGTTCACCTTGCTCT--CAACT 790227
                           v?i ----    --                  -  v  v v i-- v  v
  rnd-4_family-        428 CNCATACTAACATTTTTTTCAATTAAATTGTT-ACGTTCCACCAGCCACG 476

  scaffold63|si     790228 TTACC-ACGGAAATCTTGGCCCACAGAGGAAATTAGGCCG-TGCCACCAA 790275
                           iv   -i    v    i         v vi      ? ? -i   i  ?v
  rnd-4_family-        477 CAACCTGCGGATATCTCGGCCCACAGTGCGAATTAGNCNGCCGCCGCCNT 526

  scaffold63|si     790276 CACCCACCACTAGCCATCAG-AATTCCCTGTCAACCAATCCTG-CGCACA 790323
                             v --  ?     i v  i-  ivv iv i i   -    vi-   -  
  rnd-4_family-        527 CAGC--CCNCTAGCTAGCAACAACAGCTAGCCGACC-ATCCAACCGC-CA 572

  scaffold63|si     790324 AGGT-AAAATATGTTTGTTGTTGTTTGTTT 790352
                               - i   vii i  v -  v       
  rnd-4_family-        573 AGGTGAGAATCCATCTGGT-TTTTTTGTTT 601

Matrix = 20p45g.matrix
Kimura (with divCpGMod) = 28.64
Transitions / transversions = 0.83 (24/29)
Gap_init rate = 0.07 (16 / 216), avg. gap size = 1.31 (21 / 16)


676 15.66 5.80 2.82 scaffold63|size1124630 790194 790331 (332745) C rnd-1_family-666#Unknown (24) 144 3 m_b407s001i11 170109

  scaffold63|si     790194 TTTTTCAATTAAATT---GTTCACCTTGC-----TCTCAACTTTACCACG 790235
                                          ---    ----   -----  i     iv  v i 
C rnd-1_family-        144 TTTTTCAATTAAATTTCTGTTC----TGCAAATCTCCCAACTCAACAATG 99

  scaffold63|si     790236 GAAATCTTGGCCCACAGAGGAAATTAGGCCGTGCCACCAACACCCACCAC 790285
                            i  ?   v  ?      v i ?        i   v  iv          
C rnd-1_family-         98 GGAANCTTTGCNCACAGATGGANTTAGGCCGCGCCCCCGCCACCCACCAC 49

  scaffold63|si     790286 TAGCCATCAGAATTCCCTGTCAACCAATCCTGCGCACAAGGTAAAA 790331
                                 v   v           i v     i    i      i i 
C rnd-1_family-         48 TAGCCAACAGCATTCCCTGTCAGCGAATCCCGCGCGCAAGGTGAGA 3

Matrix = 20p45g.matrix
Kimura (with divCpGMod) = 14.66
Transitions / transversions = 1.33 (12/9)
Gap_init rate = 0.04 (6 / 137), avg. gap size = 2.00 (12 / 6)


312 26.68 4.10 11.72 scaffold63|size1124630 790134 790426 (332650) rnd-4_family-49#Unknown 571 843 (388) m_b407s001i9 170108

  scaffold63|si     790134 CAAGGTGAGACTGTATTTGATTTTTTTGTTT--TCACTCTTGCTTTC-CC 790180
                                     v vi  i  i           --   v i  v viv - v
  rnd-4_family-        571 CAAGGTGAGAATCCATCTGGTTTTTTTGTTTCGTCAATTTTTCGCACACA 620

  scaffold63|si     790181 TGACA-ATTAAACATTTTT--CAATTAAATTGTTCACCTTGCTCTCAACT 790227
                           ?v   - i -         -- i           -  v ?v   - ii i
  rnd-4_family-        621 NCACATACT-AACATTTTTTCCGATTAAATTGTT-ACGTNCCTC-CGGCC 667

  scaffold63|si     790228 TTACCACGGAAATCTTGGCCCACAGAGGAAATTAGGCCGTGCCACCAACA 790277
                           iv    i   v   iii       ------------  --   i   -- 
  rnd-4_family-        668 CAACCATGGACATCCCAGCCCACA------------CC--GCCGCCA--A 701

  scaffold63|si     790278 CCCACCACTAGCCATCAGAATTCCCTGTCAACCAATCCTGCGCACAAGGT 790327
                            ivi  i   i  i-   ------  iivvi   i i  v v v      
  rnd-4_family-        702 CTAGCCGCTAACCG-CAG------CTACACGCCAGTTCTTCTCCCAAGGT 744

  scaffold63|si     790328 -AAAATATGTTTGTTGTTGTTTGTTTTCAGAGTTCAAGCCATGA-GGAAA 790375
                           - i   v v i  v -         i   vvv  i---    v -i  v 
  rnd-4_family-        745 GAGAATTTCTCTGGT-TTGTTTGTTCTCACCTTTT---CCATCACAGACA 790

  scaffold63|si     790376 ----AGCTAACAATATGCAATTAAATTGTACACCTTTCTCCCAACTCTAC 790421
                           ----      ivv v v            -i  v vi     -    v  
  rnd-4_family-        791 CATCAGCTAATTTTTTTCAATTAAATTGT-TACGTGCCTCCC-ACTCAAC 838

  scaffold63|si     790422 AGTGG 790426
                           vi   
  rnd-4_family-        839 CATGG 843

Matrix = 20p45g.matrix
Kimura (with divCpGMod) = 29.92
Transitions / transversions = 1.03 (35/34)
Gap_init rate = 0.13 (39 / 292), avg. gap size = 1.13 (44 / 39)

478 26.33 4.17 3.09 scaffold63|size1124630 790134 790325 (332751) rnd-4_family-49#Unknown 739 932 (299) m_b407s001i8 170108

  scaffold63|si     790134 CAAGGTGAGACTGTATTTGATTTTTTTGTTTTCACTCTTGCTTTCCCTGA 790183
                                     v v v i  i   v      i    ii  v iv  v v  
  rnd-4_family-        739 CAAGGTGAGAATTTCTCTGGTTTGTTTGTTCTCACCTTTTCCATCACAGA 788

  scaffold63|si     790184 CA-ATTA---AACATTTTTCAATTAAATTGTTCACCTTGCTCTCAACTTT 790229
                             -  i ---  iv                  -  v vv   i  -  iv
  rnd-4_family-        789 CACATCAGCTAATTTTTTTCAATTAAATTGTT-ACGTGCCTCCCA-CTCA 836

  scaffold63|si     790230 ACCACGGAAATCTTGGCCCACAGAGGAAATTAGGCCGTGCCACCAACACC 790279
                               i   v   iii       vv  i  ii   v v    i  -- v  
  rnd-4_family-        837 ACCATGGACATCCCAGCCCACATTGGGAACCAGGACCTGCCGCC--CTCC 884

  scaffold63|si     790280 -CACCA-CTAGCCATCAGAATTCC--CTGTCAACCAATCCTGCGCACAAG 790325
                           - i   -         --   iv -- iiii i   i    ? v v  i 
  rnd-4_family-        885 GCGCCAACTAGCCATC--AATCGCAGCCACTAGCCAGTCCTNCTCCCAGG 932

Matrix = 20p45g.matrix
Kimura (with divCpGMod) = 30.82
Transitions / transversions = 1.23 (27/22)
Gap_init rate = 0.06 (11 / 191), avg. gap size = 1.27 (14 / 11)

338 25.33 5.99 3.60 scaffold63|size1124630 790136 790352 (332724) rnd-4_family-49#Unknown 380 601 (630) m_b407s001i10 170108

  scaffold63|si     790136 AGGTGAGACTGTATTTGATTTTTTTGTTTTCACTCTTGCTTTCCCTGACA 790185
                                   v viv i  i            vv vv  --    v vii  
  rnd-4_family-        380 AGGTGAGAGTCCTTCTGGTTTTTTTGTTTTGTCGATT--TTTCGCAAGCA 427

  scaffold63|si     790186 ATTA----AACA--TTTTTCAATTAAATTGTTCACCTTGCTCT--CAACT 790227
                           v?i ----    --                  -  v  v v i-- v  v
  rnd-4_family-        428 CNCATACTAACATTTTTTTCAATTAAATTGTT-ACGTTCCACCAGCCACG 476

  scaffold63|si     790228 TTACC-ACGGAAATCTTGGCCCACAGAGGAAATTAGGCCG-TGCCACCAA 790275
                           iv   -i    v    i         v vi      ? ? -i   i  ?v
  rnd-4_family-        477 CAACCTGCGGATATCTCGGCCCACAGTGCGAATTAGNCNGCCGCCGCCNT 526

  scaffold63|si     790276 CACCCACCACTAGCCATCAG-AATTCCCTGTCAACCAATCCTG-CGCACA 790323
                             v --  ?     i v  i-  ivv iv i i   -    vi-   -  
  rnd-4_family-        527 CAGC--CCNCTAGCTAGCAACAACAGCTAGCCGACC-ATCCAACCGC-CA 572

  scaffold63|si     790324 AGGT-AAAATATGTTTGTTGTTGTTTGTTT 790352
                               - i   vii i  v -  v       
  rnd-4_family-        573 AGGTGAGAATCCATCTGGT-TTTTTTGTTT 601

Matrix = 20p45g.matrix
Kimura (with divCpGMod) = 28.64
Transitions / transversions = 0.83 (24/29)
Gap_init rate = 0.07 (16 / 216), avg. gap size = 1.31 (21 / 16)


2367 4.61 0.99 0.00 scaffold63|size1124630 790528 790831 (332245) rnd-1_family-57#Unknown 102 408 (299) m_b407s001i12 170110

  scaffold63|si     790528 ATTCAAAATTGTCTCCTCCTATTCTTCCTCTCTTGTTTGTTGTTTGAAAT 790577
                                                                           v 
  rnd-1_family-        102 ATTCAAAATTGTCTCCTCCTATTCTTCCTCTCTTGTTTGTTGTTTGAACT 151

  scaffold63|si     790578 GGACTGGGGAGAAGGGGTTATGTTTTGATTTGTATTGATTGATTTGCATG 790627
                                             v             i              i  
  rnd-1_family-        152 GGACTGGGGAGAAGGGGTGATGTTTTGATTTGCATTGATTGATTTGCGTG 201

  scaffold63|si     790628 -AATTTGATCGTGGTCGCGTCATTTGTGGTACCCATGTCCTTCGTGGGCA 790676
                           -   v                             v               
  rnd-1_family-        202 GAATGTGATCGTGGTCGCGTCATTTGTGGTACCCTTGTCCTTCGTGGGCA 251

  scaffold63|si     790677 TGGACTCTCTTGGCGAAACGAGATCTG-TTTCT-CGCTTTGAAATCTTGC 790724
                            v                         -     -    i   ?     v 
  rnd-1_family-        252 TTGACTCTCTTGGCGAAACGAGATCTGATTTCTGCGCTCTGANATCTTTC 301

  scaffold63|si     790725 ATTTCAAAATTGTCGCCTCCTTCCTCTCTTGATCCCTCTTTTGTCTCCAT 790774
                                                            i                
  rnd-1_family-        302 ATTTCAAAATTGTCGCCTCCTTCCTCTCTTGATTCCTCTTTTGTCTCCAT 351

  scaffold63|si     790775 CCACCATCTCCAACTCCTGCCTCCTCCATTGTCGCCTCCTTCTTCCTCTC 790824
                                  i                     i  i      i          
  rnd-1_family-        352 CCACCATTTCCAACTCCTGCCTCCTCCATCGTTGCCTCCCTCTTCCTCTC 401

  scaffold63|si     790825 TTGAATG 790831
                                  
  rnd-1_family-        402 TTGAATG 408

Matrix = 20p45g.matrix
Kimura (with divCpGMod) = 4.14
Transitions / transversions = 1.33 (8/6)
Gap_init rate = 0.01 (3 / 303), avg. gap size = 1.00 (3 / 3)

3096 5.43 0.74 0.00 scaffold63|size1124630 790734 791138 (331938) rnd-1_family-57#Unknown 1 408 (299) m_b407s001i13 170110

  scaffold63|si     790734 TTGTCGCCTCCTTCCTCTCTTGATCCCTCTTTTGTCTCCATCCACCATCT 790783
                                                   i                       i 
  rnd-1_family-          1 TTGTCGCCTCCTTCCTCTCTTGATTCCTCTTTTGTCTCCATCCACCATTT 50

  scaffold63|si     790784 CCAACTCCTGCCTCCTCCATTGTCGCCTCCTTCTTCCTCTCTTGAATGAA 790833
                                               i  i      i                   
  rnd-1_family-         51 CCAACTCCTGCCTCCTCCATCGTTGCCTCCCTCTTCCTCTCTTGAATGAA 100

  scaffold63|si     790834 GATTCAAAATTGTCTCCTCCTATTCTTCCTCTCTTGTTTGTTGTTTGAAA 790883
                                                                            v
  rnd-1_family-        101 GATTCAAAATTGTCTCCTCCTATTCTTCCTCTCTTGTTTGTTGTTTGAAC 150

  scaffold63|si     790884 TGGACTGGGGAGAGGAAGTTATGTTTTGATTTGTATTGATTGATTTGCGT 790933
                                        i ii  v             i                
  rnd-1_family-        151 TGGACTGGGGAGAAGGGGTGATGTTTTGATTTGCATTGATTGATTTGCGT 200

  scaffold63|si     790934 -GAATTTGATCGTGGTCGCGTCATTTGTGGTACCCATGTCCTTCGTGGGC 790982
                           -    v                             v              
  rnd-1_family-        201 GGAATGTGATCGTGGTCGCGTCATTTGTGGTACCCTTGTCCTTCGTGGGC 250

  scaffold63|si     790983 ATGGACTCTCTTGGCGAAACGAGATCTG-TTTCT-CGCTTTGAAATCTTG 791030
                             v                         -     -    i   ?     v
  rnd-1_family-        251 ATTGACTCTCTTGGCGAAACGAGATCTGATTTCTGCGCTCTGANATCTTT 300

  scaffold63|si     791031 CATTTCAAAATTGTTGCCTCCTTCCTCTCTTGATCCCTCTTTTGTCTCCA 791080
                                         i                   i               
  rnd-1_family-        301 CATTTCAAAATTGTCGCCTCCTTCCTCTCTTGATTCCTCTTTTGTCTCCA 350

  scaffold63|si     791081 TCCACCATCTCCAACTCCTGCCTCCTCCATCATCGCCTCCTTCTTCCTCT 791130
                                   i                      i i      i         
  rnd-1_family-        351 TCCACCATTTCCAACTCCTGCCTCCTCCATCGTTGCCTCCCTCTTCCTCT 400

  scaffold63|si     791131 CTTGAATG 791138
                                   
  rnd-1_family-        401 CTTGAATG 408

Matrix = 20p45g.matrix
Kimura (with divCpGMod) = 4.96
Transitions / transversions = 2.67 (16/6)
Gap_init rate = 0.01 (3 / 404), avg. gap size = 1.00 (3 / 3)

3138 4.69 0.74 0.00 scaffold63|size1124630 791041 791445 (331631) rnd-1_family-57#Unknown 1 408 (299) m_b407s001i14 170110

  scaffold63|si     791041 TTGTTGCCTCCTTCCTCTCTTGATCCCTCTTTTGTCTCCATCCACCATCT 791090
                               i                   i                       i 
  rnd-1_family-          1 TTGTCGCCTCCTTCCTCTCTTGATTCCTCTTTTGTCTCCATCCACCATTT 50

  scaffold63|si     791091 CCAACTCCTGCCTCCTCCATCATCGCCTCCTTCTTCCTCTCTTGAATGAA 791140
                                                i i      i                   
  rnd-1_family-         51 CCAACTCCTGCCTCCTCCATCGTTGCCTCCCTCTTCCTCTCTTGAATGAA 100

  scaffold63|si     791141 GATTCAAAATTGTCTCCTCCTATTCTTCCTCTCTTGTTTGTTGTTTGAAA 791190
                                                                            v
  rnd-1_family-        101 GATTCAAAATTGTCTCCTCCTATTCTTCCTCTCTTGTTTGTTGTTTGAAC 150

  scaffold63|si     791191 TGGACTGGGGAGAAGGGGTTATGTTTTGATTTGTATTGATTGATTTGCGT 791240
                                              v             i                
  rnd-1_family-        151 TGGACTGGGGAGAAGGGGTGATGTTTTGATTTGCATTGATTGATTTGCGT 200

  scaffold63|si     791241 -GAATTTGATCGTGGTCGCGTCATTTGTGGTACCCATGTCCTTCGTGGGC 791289
                           -    v                             v              
  rnd-1_family-        201 GGAATGTGATCGTGGTCGCGTCATTTGTGGTACCCTTGTCCTTCGTGGGC 250

  scaffold63|si     791290 ATGGACTCTCTTGGCGAAACGAGATCTG-TTTCT-TGCTTTGAAATCTTG 791337
                             v                         -     -i   i   ?     v
  rnd-1_family-        251 ATTGACTCTCTTGGCGAAACGAGATCTGATTTCTGCGCTCTGANATCTTT 300

  scaffold63|si     791338 CATTTCAAAATTGTCGCCTCCTTCCTCTCTTGATCCCTCTTTTGTCTCCA 791387
                                                             i               
  rnd-1_family-        301 CATTTCAAAATTGTCGCCTCCTTCCTCTCTTGATTCCTCTTTTGTCTCCA 350

  scaffold63|si     791388 TCCACCATCTCCAACTCCTGCCTCCTCCATCGTCGCCTCCTTCTTCCTCT 791437
                                   i                        i      i         
  rnd-1_family-        351 TCCACCATTTCCAACTCCTGCCTCCTCCATCGTTGCCTCCCTCTTCCTCT 400

  scaffold63|si     791438 CTTGAATG 791445
                                   
  rnd-1_family-        401 CTTGAATG 408

Matrix = 20p45g.matrix
Kimura (with divCpGMod) = 4.16
Transitions / transversions = 2.17 (13/6)
Gap_init rate = 0.01 (3 / 404), avg. gap size = 1.00 (3 / 3)

3164 4.20 0.74 0.00 scaffold63|size1124630 791348 791752 (331324) rnd-1_family-57#Unknown 1 408 (299) m_b407s001i15 170110

  scaffold63|si     791348 TTGTCGCCTCCTTCCTCTCTTGATCCCTCTTTTGTCTCCATCCACCATCT 791397
                                                   i                       i 
  rnd-1_family-          1 TTGTCGCCTCCTTCCTCTCTTGATTCCTCTTTTGTCTCCATCCACCATTT 50

  scaffold63|si     791398 CCAACTCCTGCCTCCTCCATCGTCGCCTCCTTCTTCCTCTCTTGAATGAA 791447
                                                  i      i                   
  rnd-1_family-         51 CCAACTCCTGCCTCCTCCATCGTTGCCTCCCTCTTCCTCTCTTGAATGAA 100

  scaffold63|si     791448 GATTCAAAATTGTCTCCTCCTATTCTTCCTCTCTTGTTTGTTGTTTGAAA 791497
                                                                            v
  rnd-1_family-        101 GATTCAAAATTGTCTCCTCCTATTCTTCCTCTCTTGTTTGTTGTTTGAAC 150

  scaffold63|si     791498 TGGACTGGGGAGAAGGGGTTATGTTTTGATTTGTATTGATTGATTTGCGT 791547
                                              v             i                
  rnd-1_family-        151 TGGACTGGGGAGAAGGGGTGATGTTTTGATTTGCATTGATTGATTTGCGT 200

  scaffold63|si     791548 -GAATTTGATCGTGGTCGCGTCATTTGTGGTACCCATGTCCTTCGTGGGC 791596
                           -    v                             v              
  rnd-1_family-        201 GGAATGTGATCGTGGTCGCGTCATTTGTGGTACCCTTGTCCTTCGTGGGC 250

  scaffold63|si     791597 ATGGACTCTCTTGGCGAAACGAGATCTG-TTTCT-CGCTTTGAAATCTTG 791644
                             v                         -     -    i   ?     v
  rnd-1_family-        251 ATTGACTCTCTTGGCGAAACGAGATCTGATTTCTGCGCTCTGANATCTTT 300

  scaffold63|si     791645 CATTTCAAAATTGTCGCCTCCTTCCTCTCTTGATCCCTCTTTTGTCTCCA 791694
                                                             i               
  rnd-1_family-        301 CATTTCAAAATTGTCGCCTCCTTCCTCTCTTGATTCCTCTTTTGTCTCCA 350

  scaffold63|si     791695 TCCACCATCTCCAACTCCTGCCTCCTCCATTGTCGCCTCCTTCTTCCTCT 791744
                                   i                     i  i      i         
  rnd-1_family-        351 TCCACCATTTCCAACTCCTGCCTCCTCCATCGTTGCCTCCCTCTTCCTCT 400

  scaffold63|si     791745 CTTGAATG 791752
                                   
  rnd-1_family-        401 CTTGAATG 408

Matrix = 20p45g.matrix
Kimura (with divCpGMod) = 4.11
Transitions / transversions = 1.83 (11/6)
Gap_init rate = 0.01 (3 / 404), avg. gap size = 1.00 (3 / 3)

3161 4.20 0.74 0.00 scaffold63|size1124630 791655 792059 (331017) rnd-1_family-57#Unknown 1 408 (299) m_b407s001i16 170110

  scaffold63|si     791655 TTGTCGCCTCCTTCCTCTCTTGATCCCTCTTTTGTCTCCATCCACCATCT 791704
                                                   i                       i 
  rnd-1_family-          1 TTGTCGCCTCCTTCCTCTCTTGATTCCTCTTTTGTCTCCATCCACCATTT 50

  scaffold63|si     791705 CCAACTCCTGCCTCCTCCATTGTCGCCTCCTTCTTCCTCTCTTGAATGAA 791754
                                               i  i      i                   
  rnd-1_family-         51 CCAACTCCTGCCTCCTCCATCGTTGCCTCCCTCTTCCTCTCTTGAATGAA 100

  scaffold63|si     791755 GATTCAAAATTGTCTCCTCCTATTCTTCCTCTCTTGTTTGTTGTTTGAAA 791804
                                                                            v
  rnd-1_family-        101 GATTCAAAATTGTCTCCTCCTATTCTTCCTCTCTTGTTTGTTGTTTGAAC 150

  scaffold63|si     791805 TGGACTGGGGAGAGGGGGTTATGTTTTGATTTGTATTGATTGATTTGCGT 791854
                                        i     v             i                
  rnd-1_family-        151 TGGACTGGGGAGAAGGGGTGATGTTTTGATTTGCATTGATTGATTTGCGT 200

  scaffold63|si     791855 -GAATTTGATCGTGGTCGCGTCATTTGTGGTACCCATGTCCTTCGTGGGC 791903
                           -    v                             v              
  rnd-1_family-        201 GGAATGTGATCGTGGTCGCGTCATTTGTGGTACCCTTGTCCTTCGTGGGC 250

  scaffold63|si     791904 ATGGACTCTCTTGGCGAAACGAGATCTG-TTTCT-CGCTTTGAAATCTTG 791951
                             v                         -     -    i   ?     v
  rnd-1_family-        251 ATTGACTCTCTTGGCGAAACGAGATCTGATTTCTGCGCTCTGANATCTTT 300

  scaffold63|si     791952 CATTTCAAAATTGTCGCCTCCTTCCTCTCTTGATCCCTCTTTTGTCTCCA 792001
                                                             i               
  rnd-1_family-        301 CATTTCAAAATTGTCGCCTCCTTCCTCTCTTGATTCCTCTTTTGTCTCCA 350

  scaffold63|si     792002 TCCACCATCTCCAACTCCTGCCTCCTCCATCGTTGCCTCCTTCTTCCTCT 792051
                                   i                               i         
  rnd-1_family-        351 TCCACCATTTCCAACTCCTGCCTCCTCCATCGTTGCCTCCCTCTTCCTCT 400

  scaffold63|si     792052 CTTGAATG 792059
                                   
  rnd-1_family-        401 CTTGAATG 408

Matrix = 20p45g.matrix
Kimura (with divCpGMod) = 4.11
Transitions / transversions = 1.83 (11/6)
Gap_init rate = 0.01 (3 / 404), avg. gap size = 1.00 (3 / 3)

3181 3.95 0.74 0.00 scaffold63|size1124630 791962 792366 (330710) rnd-1_family-57#Unknown 1 408 (299) m_b407s001i17 170110

  scaffold63|si     791962 TTGTCGCCTCCTTCCTCTCTTGATCCCTCTTTTGTCTCCATCCACCATCT 792011
                                                   i                       i 
  rnd-1_family-          1 TTGTCGCCTCCTTCCTCTCTTGATTCCTCTTTTGTCTCCATCCACCATTT 50

  scaffold63|si     792012 CCAACTCCTGCCTCCTCCATCGTTGCCTCCTTCTTCCTCTCTTGAATGAA 792061
                                                         i                   
  rnd-1_family-         51 CCAACTCCTGCCTCCTCCATCGTTGCCTCCCTCTTCCTCTCTTGAATGAA 100

  scaffold63|si     792062 GATTCAAAATTGTCTCCTCCTATTCTTCCTCTCTTGTTTGTTGTTTGAAA 792111
                                                                            v
  rnd-1_family-        101 GATTCAAAATTGTCTCCTCCTATTCTTCCTCTCTTGTTTGTTGTTTGAAC 150

  scaffold63|si     792112 TGGACTGGGGAGAAGGGGTTATGTTTTGATTTGTATTGATTGATTTGCGT 792161
                                              v             i                
  rnd-1_family-        151 TGGACTGGGGAGAAGGGGTGATGTTTTGATTTGCATTGATTGATTTGCGT 200

  scaffold63|si     792162 -GAATTTGATCGTGGTCGCGTCATTTGTGGTACCCATGTCCTTCGTGGGC 792210
                           -    v                             v              
  rnd-1_family-        201 GGAATGTGATCGTGGTCGCGTCATTTGTGGTACCCTTGTCCTTCGTGGGC 250

  scaffold63|si     792211 ATGGACTCTCTTGGCGAAACGAGATCTG-TTTCT-CGCTTTGAAATCTTG 792258
                             v                         -     -    i   ?     v
  rnd-1_family-        251 ATTGACTCTCTTGGCGAAACGAGATCTGATTTCTGCGCTCTGANATCTTT 300

  scaffold63|si     792259 CATTTCAAAATTGTCGCCTCCTTCCTCTCTTGATCCCTCTTTTGTCTCCA 792308
                                                             i               
  rnd-1_family-        301 CATTTCAAAATTGTCGCCTCCTTCCTCTCTTGATTCCTCTTTTGTCTCCA 350

  scaffold63|si     792309 TCCACCATCTCCAACTCCTGCCTCCTCCATTGTCGCCTCCTTCTTCCTCT 792358
                                   i                     i  i      i         
  rnd-1_family-        351 TCCACCATTTCCAACTCCTGCCTCCTCCATCGTTGCCTCCCTCTTCCTCT 400

  scaffold63|si     792359 CTTGAATG 792366
                                   
  rnd-1_family-        401 CTTGAATG 408

Matrix = 20p45g.matrix
Kimura (with divCpGMod) = 3.84
Transitions / transversions = 1.67 (10/6)
Gap_init rate = 0.01 (3 / 404), avg. gap size = 1.00 (3 / 3)

3040 5.43 0.74 0.00 scaffold63|size1124630 792269 792673 (330403) rnd-1_family-57#Unknown 1 408 (299) m_b407s001i18 170110

  scaffold63|si     792269 TTGTCGCCTCCTTCCTCTCTTGATCCCTCTTTTGTCTCCATCCACCATCT 792318
                                                   i                       i 
  rnd-1_family-          1 TTGTCGCCTCCTTCCTCTCTTGATTCCTCTTTTGTCTCCATCCACCATTT 50

  scaffold63|si     792319 CCAACTCCTGCCTCCTCCATTGTCGCCTCCTTCTTCCTCTCTTGAATGAA 792368
                                               i  i      i                   
  rnd-1_family-         51 CCAACTCCTGCCTCCTCCATCGTTGCCTCCCTCTTCCTCTCTTGAATGAA 100

  scaffold63|si     792369 GATTCAAAATTGTCTCCTCCTATTCTTCCTCTCTTGTTTGTTGTTTGAAA 792418
                                                                            v
  rnd-1_family-        101 GATTCAAAATTGTCTCCTCCTATTCTTCCTCTCTTGTTTGTTGTTTGAAC 150

  scaffold63|si     792419 TGGACTGGGGAGAAGGGGTTATGTTTTGATTTGTATTGATTGATTTGCGT 792468
                                              v             i                
  rnd-1_family-        151 TGGACTGGGGAGAAGGGGTGATGTTTTGATTTGCATTGATTGATTTGCGT 200

  scaffold63|si     792469 -GAATTTGATCGTGGTCGCGTCATTTGTGGTACCCATGTCCTTCGTGGGC 792517
                           -    v                             v              
  rnd-1_family-        201 GGAATGTGATCGTGGTCGCGTCATTTGTGGTACCCTTGTCCTTCGTGGGC 250

  scaffold63|si     792518 ATGGACTCTCTTGGCGAAACGAGATCTG-TTTCT-CGCTTTGAAATCTTG 792565
                             v                         -     -    i   ?     v
  rnd-1_family-        251 ATTGACTCTCTTGGCGAAACGAGATCTGATTTCTGCGCTCTGANATCTTT 300

  scaffold63|si     792566 CATTTCAAAATTGTCGCCTCCTTCCTCTCTTGATCCCTCTTTTGTCCCCA 792615
                                                             i           i   
  rnd-1_family-        301 CATTTCAAAATTGTCGCCTCCTTCCTCTCTTGATTCCTCTTTTGTCTCCA 350

  scaffold63|si     792616 CCCACCATCCCCAACTCCTCCCTCCTCCATCGTTCCCTCCTTCTTCCTCT 792665
                           i       ii         v              v     i         
  rnd-1_family-        351 TCCACCATTTCCAACTCCTGCCTCCTCCATCGTTGCCTCCCTCTTCCTCT 400

  scaffold63|si     792666 CTTTAATG 792673
                              v    
  rnd-1_family-        401 CTTGAATG 408

Matrix = 20p45g.matrix
Kimura (with divCpGMod) = 5.43
Transitions / transversions = 1.44 (13/9)
Gap_init rate = 0.01 (3 / 404), avg. gap size = 1.00 (3 / 3)

911 13.37 2.91 0.00 scaffold63|size1124630 792576 792747 (330329) rnd-1_family-54#Unknown 1 177 (2238) m_b407s001i19 170110

  scaffold63|si     792576 TTGTCGCCTCCTTCCTCTCTTGATCCCTCTTTTGTCCCCACCCACCATCC 792625
                                                   i           i   i       ii
  rnd-1_family-          1 TTGTCGCCTCCTTCCTCTCTTGATTCCTCTTTTGTCTCCATCCACCATTT 50

  scaffold63|si     792626 CCAACTCCTCCCTCCTCCATCGTTCCCTCCTTCTTCCTCTCTTTAATGAA 792675
                                    v              v     i            v      
  rnd-1_family-         51 CCAACTCCTGCCTCCTCCATCGTTGCCTCCCTCTTCCTCTCTTGAATGAA 100

  scaffold63|si     792676 GAGACAAAATTCTCTCCTCCTTTTTTTCCTCTTTTTTTTGTTTTTTGAA- 792724
                             vv       v         v  i       i  v      v      -
  rnd-1_family-        101 GATTCAAAATTGTCTCCTCCTATTCTTCCTCTCTTGTTTGTTGTTTGAAC 150

  scaffold63|si     792725 -GG---GGGGGGGGGGGGGGGTTTTTT 792747
                           -  ---    i ii    v i v    
  rnd-1_family-        151 TGGACTGGGGAGAAGGGGTGATGTTTT 177

Matrix = 20p45g.matrix
Kimura (with divCpGMod) = 14.80
Transitions / transversions = 1.09 (12/11)
Gap_init rate = 0.02 (3 / 171), avg. gap size = 1.67 (5 / 3)


16 0.00 0.00 0.00 scaffold63|size1124630 792748 792764 (330312) (T)n#Simple_repeat 1 17 (0) m_b407s252i0 170111

  scaffold63|si     792748 TTTTTTTTTTTTTTTTT 792764
                                            
  (T)n#Simple_r          1 TTTTTTTTTTTTTTTTT 17

Matrix = Unknown
Transitions / transversions = 1.00 (0/0)
Gap_init rate = 0.00 (0 / 16), avg. gap size = 0.0 (0 / 0)


961 5.11 1.46 0.00 scaffold63|size1124630 792768 792904 (330172) rnd-1_family-57#Unknown 270 408 (299) m_b407s001i20 170110

  scaffold63|si     792768 CGAGATCTG-TTTCT-TGCTTTGAAATCTTGCATTTCAAAATTGTCGCCT 792815
                                    -     -i   i   ?     v                   
  rnd-1_family-        270 CGAGATCTGATTTCTGCGCTCTGANATCTTTCATTTCAAAATTGTCGCCT 319

  scaffold63|si     792816 CCTTCCTCTCTTGATCCCTCTTTTGTCTCCATCCACCATCTCCAACTCCT 792865
                                          i                       i          
  rnd-1_family-        320 CCTTCCTCTCTTGATTCCTCTTTTGTCTCCATCCACCATTTCCAACTCCT 369

  scaffold63|si     792866 GCCTCCTCCATCGTCGCCTCCTTCTTCCTCTCTTGAATG 792904
                                         i      i                 
  rnd-1_family-        370 GCCTCCTCCATCGTTGCCTCCCTCTTCCTCTCTTGAATG 408

Matrix = 20p45g.matrix
Kimura (with divCpGMod) = 4.67
Transitions / transversions = 6.00 (6/1)
Gap_init rate = 0.01 (2 / 136), avg. gap size = 1.00 (2 / 2)

3104 4.47 1.24 0.00 scaffold63|size1124630 792807 793209 (329867) rnd-1_family-57#Unknown 1 408 (299) m_b407s001i21 170110

  scaffold63|si     792807 TTGTCGCCTCCTTCCTCTCTTGATCCCTCTTTTGTCTCCATCCACCATCT 792856
                                                   i                       i 
  rnd-1_family-          1 TTGTCGCCTCCTTCCTCTCTTGATTCCTCTTTTGTCTCCATCCACCATTT 50

  scaffold63|si     792857 CCAACTCCTGCCTCCTCCATCGTCGCCTCCTTCTTCCTCTCTTGAATGAA 792906
                                                  i      i                   
  rnd-1_family-         51 CCAACTCCTGCCTCCTCCATCGTTGCCTCCCTCTTCCTCTCTTGAATGAA 100

  scaffold63|si     792907 GATTCAAAATTGTCTCCTCC--TTCTTCCTCTCTTGTTTGTTGTTTGAAA 792954
                                               --                           v
  rnd-1_family-        101 GATTCAAAATTGTCTCCTCCTATTCTTCCTCTCTTGTTTGTTGTTTGAAC 150

  scaffold63|si     792955 TGGACTGGGGAGAAGGGGTTATGTTTTGATTTGTATTGATTGATTTGCGT 793004
                                              v             i                
  rnd-1_family-        151 TGGACTGGGGAGAAGGGGTGATGTTTTGATTTGCATTGATTGATTTGCGT 200

  scaffold63|si     793005 -GAATTTGATTGTGGTCGCGTCATTTGTGGTACCCATGTCCTTCGTGGGC 793053
                           -    v    i                        v              
  rnd-1_family-        201 GGAATGTGATCGTGGTCGCGTCATTTGTGGTACCCTTGTCCTTCGTGGGC 250

  scaffold63|si     793054 ATGGACTCTCTTGATGAAACGAGATCTG-TTTCT-CGCTTTGAAATCTTT 793101
                             v          ii             -     -    i   ?      
  rnd-1_family-        251 ATTGACTCTCTTGGCGAAACGAGATCTGATTTCTGCGCTCTGANATCTTT 300

  scaffold63|si     793102 CATTTCAAAATTGTCGCCTCCTTCCTCTCTTGATCCCTCTTTTGTCTCCA 793151
                                                             i               
  rnd-1_family-        301 CATTTCAAAATTGTCGCCTCCTTCCTCTCTTGATTCCTCTTTTGTCTCCA 350

  scaffold63|si     793152 TCCACCATTTCCAACTCCTGCCTCCTCCATCGTCACCTCCTTCTTCCTCT 793201
                                                            ii     i         
  rnd-1_family-        351 TCCACCATTTCCAACTCCTGCCTCCTCCATCGTTGCCTCCCTCTTCCTCT 400

  scaffold63|si     793202 CTTGAATG 793209
                                   
  rnd-1_family-        401 CTTGAATG 408

Matrix = 20p45g.matrix
Kimura (with divCpGMod) = 4.16
Transitions / transversions = 2.60 (13/5)
Gap_init rate = 0.01 (4 / 402), avg. gap size = 1.25 (5 / 4)

5614 5.43 1.21 1.34 scaffold63|size1124630 793112 793857 (329219) rnd-1_family-54#Unknown 1 745 (1670) m_b407s001i22 170110

  scaffold63|si     793112 TTGTCGCCTCCTTCCTCTCTTGATCCCTCTTTTGTCTCCATCCACCATTT 793161
                                                   i                         
  rnd-1_family-          1 TTGTCGCCTCCTTCCTCTCTTGATTCCTCTTTTGTCTCCATCCACCATTT 50

  scaffold63|si     793162 CCAACTCCTGCCTCCTCCATCGTCACCTCCTTCTTCCTCTCTTGAATGAA 793211
                                                  ii     i                   
  rnd-1_family-         51 CCAACTCCTGCCTCCTCCATCGTTGCCTCCCTCTTCCTCTCTTGAATGAA 100

  scaffold63|si     793212 GATTCAAAATTGTCTCCTCCT--TCTTCCTCTCTTGTTTGTTGTTTGAAC 793259
                                                --                           
  rnd-1_family-        101 GATTCAAAATTGTCTCCTCCTATTCTTCCTCTCTTGTTTGTTGTTTGAAC 150

  scaffold63|si     793260 TGGACTGGGGAGAAGGGGTTATGTTTTGATTTGTATTGATTGATTTGCGT 793309
                                              v             i                
  rnd-1_family-        151 TGGACTGGGGAGAAGGGGTGATGTTTTGATTTGCATTGATTGATTTGCGT 200

  scaffold63|si     793310 G-AATTTGATTGTGGTCGCGTCATTTGTGGTACCCATGTCCTTCGTGGGC 793358
                            -   v    i                        v              
  rnd-1_family-        201 GGAATGTGATCGTGGTCGCGTCATTTGTGGTACCCTTGTCCTTCGTGGGC 250

  scaffold63|si     793359 ATGGACTCTCCTGGCGAAACGAGATCTG-TTTCT-CGCTTTGAAATCTTG 793406
                             v       i                 -     -    i   v     v
  rnd-1_family-        251 ATTGACTCTCTTGGCGAAACGAGATCTGATTTCTGCGCTCTGATATCTTT 300

  scaffold63|si     793407 CATTTCAAAATTGTCGCCTCCTTCCTCTCTTGATCCCTCTTTTGTCTCCA 793456
                                                             i               
  rnd-1_family-        301 CATTTCAAAATTGTCGCCTCCTTCCTCTCTTGATTCCTCTTTTGTCTCCA 350

  scaffold63|si     793457 TCCACCATCTCCAACTCCTGCCTCCTCCATCGTCGCCTCCTTCTTCCTCC 793506
                                   i                        i      i        -
  rnd-1_family-        351 TCCACCATTTCCAACTCCTGCCTCCTCCATCGTTGCCTCCCTCTTCCTC- 399

  scaffold63|si     793507 ACTTCTGAATGCCGTTCCATGCCCGCCCTGTCGCCACCGCTGCTGCCAAA 793556
                           -- ii     ?             v  --           i  i      
  rnd-1_family-        400 --TCTTGAATNCCGTTCCATGCCCTCC--GTCGCCACCGCCGCCGCCAAA 445

  scaffold63|si     793557 TAAACATCTCTCCC-TATGGCATCTTGGCCTCCAATAACAGCATCTTCCC 793605
                                         -            i       i          -   
  rnd-1_family-        446 TAAACATCTCTCCCCTATGGCATCTTGACCTCCAACAACAGCATCT-CCC 494

  scaffold63|si     793606 CCTCCAAACCTAGAACTCCCATGGAGTACCTTCCCCTTT-GTCGTTACCA 793654
                                       v                       i  -  v       
  rnd-1_family-        495 CCTCCAAACCTATAACTCCCATGGAGTACCTTCCCCCTTCGTAGTTACCA 544

  scaffold63|si     793655 AGATTCTATCGTGGCAGCTGGGAGTATAATCTAGGCCCACTCTCGAAGGA 793704
                              i   --     v   i          v               v-   
  rnd-1_family-        545 AGACTCT--CGTGGAAGCCGGGAGTATAAACTAGGCCCACTCTCGT-GGA 591

  scaffold63|si     793705 AGGCTGATAGTATAAAATAGGCCCACTCTCAAGGAAGGCTGAGAGTATAA 793754
                             - i iv        v ?           i                   
  rnd-1_family-        592 AG-CCGGGAGTATAAACTNGGCCCACTCTCGAGGAAGGCTGAGAGTATAA 640

  scaffold63|si     793755 AATAGGCCCACTCTCGAGGAAAGCTGAGAGTCTAAAATAGGCCCACACCC 793804
                                                                             
  rnd-1_family-        641 AATAGGCCCACTCTCGAGGAAAGCTGAGAGTCTAAAATAGGCCCACACCC 690

  scaffold63|si     793805 AACAATCAACCTTATGAAAATTTTGCCGCCCAAATAAATACCTATGCT-- 793852
                                                       i      v            --
  rnd-1_family-        691 AACAATCAACCTTATGAAAATTTTGCCGTCCAAATTAATACCTATGCTGC 740

  scaffold63|si     793853 GAAGC 793857
                                
  rnd-1_family-        741 GAAGC 745

Matrix = 20p45g.matrix
Kimura (with divCpGMod) = 4.88
Transitions / transversions = 1.67 (25/15)
Gap_init rate = 0.02 (17 / 745), avg. gap size = 1.12 (19 / 17)


8186 1.48 0.85 0.32 scaffold63|size1124630 793966 794910 (328166) rnd-1_family-54#Unknown 747 1696 (719) m_b407s001i23 170110

  scaffold63|si     793966 CCTTTAATAAAATCAATTTTCAAAGGCCTAAAGTTCAGGAACTTTCCATA 794015
                                     i        v                              
  rnd-1_family-        747 CCTTTAATAAGATCAATTTACAAAGGCCTAAAGTTCAGGAACTTTCCATA 796

  scaffold63|si     794016 AAAGAAATCGAACCCTAACTAAATCAATTGTGTGTTTGATTGATAAAATA 794065
                                 i i          ?v                    v        
  rnd-1_family-        797 AAAGAAGTTGAACCCTAACNCAATCAATTGTGTGTTTGATTCATAAAATA 846

  scaffold63|si     794066 GTCAGCTGAATTACTTAGCCAAAATACCACACACAATTTTTCTCCTGCCC 794115
                                                                             
  rnd-1_family-        847 GTCAGCTGAATTACTTAGCCAAAATACCACACACAATTTTTCTCCTGCCC 896

  scaffold63|si     794116 CATTCCTATTGGGAAGATGCCATTCTAGT--------CACATGGAGAATG 794157
                                                        --------      v      
  rnd-1_family-        897 CATTCCTATTGGGAAGATGCCATTCTAGTGCTTGATTCACATGTAGAATG 946

  scaffold63|si     794158 CATCAGAGTTCATAGTCACAAACTTGAAAAGGTATCTCTCCAAAATCTAA 794207
                                                                             
  rnd-1_family-        947 CATCAGAGTTCATAGTCACAAACTTGAAAAGGTATCTCTCCAAAATCTAA 996

  scaffold63|si     794208 TATCTGTGACAGAGTTCATGAAAAAAACCAAAAAGTGCAGCAATTCATCA 794257
                                                     -                       
  rnd-1_family-        997 TATCTGTGACAGAGTTCATGAAAAAA-CCAAAAAGTGCAGCAATTCATCA 1045

  scaffold63|si     794258 AACTTCTTGAAAAATCTGATCAAAATGTTTATTATTACCAATACACACAT 794307
                              v                         v   v                
  rnd-1_family-       1046 AACATCTTGAAAAATCTGATCAAAATGTTAATTCTTACCAATACACACAT 1095

  scaffold63|si     794308 CATAATGACTCATAAATTCAAAATACCATTCACAGGTAAGATCAATGAAA 794357
                                                                             
  rnd-1_family-       1096 CATAATGACTCATAAATTCAAAATACCATTCACAGGTAAGATCAATGAAA 1145

  scaffold63|si     794358 AGAGACCTGGTTAGATTTCCAACAACAGAGTGGAGTACAACATGTGATTG 794407
                                                                             
  rnd-1_family-       1146 AGAGACCTGGTTAGATTTCCAACAACAGAGTGGAGTACAACATGTGATTG 1195

  scaffold63|si     794408 TCAAGAATAGTGGTGCTTCTGCAGCATAGGACTCAGTTTTATGGCAGAAA 794457
                                                     --                      
  rnd-1_family-       1196 TCAAGAATAGTGGTGCTTCTGCAGCA--GGACTCAGTTTTATGGCAGAAA 1243

  scaffold63|si     794458 TTGAATTTTTTTCATTACTTTAAGGAATATGCTACCCCACATTTGACCAT 794507
                                v                                            
  rnd-1_family-       1244 TTGAAATTTTTTCATTACTTTAAGGAATATGCTACCCCACATTTGACCAT 1293

  scaffold63|si     794508 AGGCTCTGTCTGTCTTCCCAACATAGAAAAAATTAATGTAAGACAATTTG 794557
                                                           ?                 
  rnd-1_family-       1294 AGGCTCTGTCTGTCTTCCCAACATAGAAAAAANTAATGTAAGACAATTTG 1343

  scaffold63|si     794558 TTCATGTATAATATTCAATCAAGCCATCGAACGTTTCAGCTGTCTATACT 794607
                                                                             
  rnd-1_family-       1344 TTCATGTATAATATTCAATCAAGCCATCGAACGTTTCAGCTGTCTATACT 1393

  scaffold63|si     794608 GATAATGTACACTCCACCACTGCTCACTTGCAACAGTGTATTCTACTCTA 794657
                                                i                            
  rnd-1_family-       1394 GATAATGTACACTCCACCACTACTCACTTGCAACAGTGTATTCTACTCTA 1443

  scaffold63|si     794658 CAAGCATCAATTGTTTTCAGTGTGCTATAATTGGTCATTTCTTGTCTCTT 794707
                                                                       v     
  rnd-1_family-       1444 CAAGCATCAATTGTTTTCAGTGTGCTATAATTGGTCATTTCTTGGCTCTT 1493

  scaffold63|si     794708 TTGACATGCTTCTTCTATTATAGCTGCACTATGTGTAGCAGTCCCCAGAG 794757
                                                                      i      
  rnd-1_family-       1494 TTGACATGCTTCTTCTATTATAGCTGCACTATGTGTAGCAGTCTCCAGAG 1543

  scaffold63|si     794758 TGATTGTTACAGTTCAGTTGGTAAAGAATGAAAAGATCCAAAGGAGCACA 794807
                                                                             
  rnd-1_family-       1544 TGATTGTTACAGTTCAGTTGGTAAAGAATGAAAAGATCCAAAGGAGCACA 1593

  scaffold63|si     794808 CTCCAAGTTTGCCATATTCAATGATTTTACATTAACCGTGGCATCAAGAC 794857
                                                                             
  rnd-1_family-       1594 CTCCAAGTTTGCCATATTCAATGATTTTACATTAACCGTGGCATCAAGAC 1643

  scaffold63|si     794858 CTTATCTAACGTCATCATTTGCAATGTTTGACCGTCTCCTGGGCACAATA 794907
                                                                             
  rnd-1_family-       1644 CTTATCTAACGTCATCATTTGCAATGTTTGACCGTCTCCTGGGCACAATA 1693

  scaffold63|si     794908 CAA 794910
                              
  rnd-1_family-       1694 CAA 1696

Matrix = 20p45g.matrix
Kimura (with divCpGMod) = 1.50
Transitions / transversions = 0.56 (5/9)
Gap_init rate = 0.00 (4 / 944), avg. gap size = 2.75 (11 / 4)


1136 20.24 1.52 2.30 scaffold63|size1124630 794911 795173 (327903) C genome_1_8676#DNA (0) 267 7 m_b407s001i24 170112

  scaffold63|si     794911 CTAGGTTGCAAATTAATTCCTTTGTTACTGTCAT-GAAACTCCCAAAATG 794959
                                          v vii             i-i    i        i
C genome_1_8676        267 CTAGGTTGCAAATTACTGTTTTTGTTACTGTCACCAAAACCCCCAAAATA 218

  scaffold63|si     794960 TAACTGTTGCAGTCATCTTGGTAATTCCCCATAACTGGCTGTGTAATCTC 795009
                            v     ii    v   v             vi v vi    i  v  i 
C genome_1_8676        217 TTACTGTCACAGTAATCATGGTAATTCCCCAAGAATTACTGTATATTCCC 168

  scaffold63|si     795010 CATTGACTTGTCAGTATAGGAGTCTCATTGATATCTCTAACTCCAATCCT 795059
                             v i i  vv   v --              vv i     i    i   
C genome_1_8676        167 CAGTAATTTTGCAGGA--GGAGTCTCATTGATTACCCTAACCCCAACCCT 120

  scaffold63|si     795060 AATTT--TTTAATAGTTACACATAAATTTT-TGGTGACAAGAACCACCTC 795106
                             v  --   --      v   vv     i-iv i          i   i
C genome_1_8676        119 AAATTGATTT--TAGTTAGACAGTAATTTCACTGCGACAAGAACCGCCTT 72

  scaffold63|si     795107 GCCTCTAATAAAAAGGCAACCTTACCAGGGAATTCTAAATTGCTGTGGAA 795156
                           v    i  --         iv     vi v   i       i   v    
C genome_1_8676         71 CCCTCCAA--AAAAGGCAATATTACCCAGTAATCCTAAATTACTGGGGAA 24

  scaffold63|si     795157 TTACTGGGTAATTTGCA 795173
                                            
C genome_1_8676         23 TTACTGGGTAATTTGCA 7

Matrix = 20p45g.matrix
Kimura (with divCpGMod) = 22.77
Transitions / transversions = 1.08 (27/25)
Gap_init rate = 0.03 (9 / 262), avg. gap size = 1.11 (10 / 9)


2036 2.12 0.00 0.00 scaffold63|size1124630 795176 795411 (327665) rnd-1_family-54#Unknown 1697 1932 (483) m_b407s001i25 170113

  scaffold63|si     795176 GCAGCAATACAATTGTATTATACCAATCACCATGAAGAAGTGTGAATTAA 795225
                                                                             
  rnd-1_family-       1697 GCAGCAATACAATTGTATTATACCAATCACCATGAAGAAGTGTGAATTAA 1746

  scaffold63|si     795226 TTAAGCAATAATGTTATTTGCCTCTCTATGGAGACATGCCCTCCTATCTT 795275
                                     v                             v         
  rnd-1_family-       1747 TTAAGCAATACTGTTATTTGCCTCTCTATGGAGACATGCCATCCTATCTT 1796

  scaffold63|si     795276 CAATGCCAATTCAAGCTCAAGTGCACTTGCTCCAAATACTTTAAAGAGTA 795325
                                                      i                    v 
  rnd-1_family-       1797 CAATGCCAATTCAAGCTCAAGTGCACTCGCTCCAAATACTTTAAAGAGGA 1846

  scaffold63|si     795326 CTATATTGATGATGTTATTGTATTAAAAATCAACCTATTTGATCAAAGCA 795375
                                                                          v  
  rnd-1_family-       1847 CTATATTGATGATGTTATTGTATTAAAAATCAACCTATTTGATCAAATCA 1896

  scaffold63|si     795376 TCCATTCCTGTAATAATGTCCAACTTTCAGCTTGCC 795411
                                                               
  rnd-1_family-       1897 TCCATTCCTGTAATAATGTCCAACTTTCAGCTTGCC 1932

Matrix = 20p45g.matrix
Kimura (with divCpGMod) = 1.76
Transitions / transversions = 0.25 (1/4)
Gap_init rate = 0.00 (0 / 235), avg. gap size = 0.0 (0 / 0)


953 12.01 0.00 2.67 scaffold63|size1124630 795412 795565 (327511) C genome_1_8676#DNA (117) 150 1 m_b407s001i26 170114

  scaffold63|si     795412 GAGTTTCATTGACTTCCATAATACCCCAGCCCTAATTTGAGGTTAGTTTG 795461
                               i       i v  v   --     i      v    vv      v 
C genome_1_8676        150 GAGTCTCATTGATTACCCTAA--CCCCAACCCTAAATTGATTTTAGTTAG 103

  scaffold63|si     795462 ACAGTAATTTCACTGTGACAAATACTGCCTTCCTTCCAAAAAAGGCAATA 795511
                                          i     iv  i       i                
C genome_1_8676        102 ACAGTAATTTCACTGCGACAAGAACCGCCTTCCCTCCAAAAAAGGCAATA 53

  scaffold63|si     795512 TTACAAGCAGTAATCCTAAAATTCTGAGGAATTACTGGGTAATTTGCAAC 795561
                               --v             v v   i                       
C genome_1_8676         52 TTAC--CCAGTAATCCTAAATTACTGGGGAATTACTGGGTAATTTGCAAC 5

  scaffold63|si     795562 CTAG 795565
                               
C genome_1_8676          4 CTAG 1

Matrix = 20p45g.matrix
Kimura (with divCpGMod) = 11.66
Transitions / transversions = 0.80 (8/10)
Gap_init rate = 0.03 (4 / 153), avg. gap size = 1.00 (4 / 4)


3427 2.25 0.25 0.25 scaffold63|size1124630 795566 795966 (327110) rnd-1_family-54#Unknown 1933 2333 (82) m_b407s001i27 170113

  scaffold63|si     795566 CTCTGAAGAAGCATTGTCACAACTTGATGCAATTTTGGTTGCAACTTACA 795615
                                                            ?                
  rnd-1_family-       1933 CTCTGAAGAAGCATTGTCACAACTTGATGCAATNTTGGTTGCAACTTACA 1982

  scaffold63|si     795616 CAGATGCCAAAGATATAAGCAAGCATGAAGCTTCTGGATGACAAAAAATA 795665
                                               i                          -  
  rnd-1_family-       1983 CAGATGCCAAAGATATAAGCGAGCATGAAGCTTCTGGATGACAAAAA-TA 2031

  scaffold63|si     795666 TGATATTACTCTTTTGAGATGCTCACATTTCTCCAGTTACCACTCACAGA 795715
                                                     v                  i    
  rnd-1_family-       2032 TGATATTACTCTTTTGAGATGCTCACTTTTCTCCAGTTACCACTCGCAGA 2081

  scaffold63|si     795716 TTATGATACCACTG-GCGTCACAGTCACAAGTTCACATGCCAAGTACAAT 795764
                                         -  ?                                
  rnd-1_family-       2082 TTATGATACCACTGAGCNTCACAGTCACAAGTTCACATGCCAAGTACAAT 2131

  scaffold63|si     795765 ATAAGTTAATGGGCATTCTTTATGACAATTGATTACCTCTTTATTGCCCT 795814
                                           v                                 
  rnd-1_family-       2132 ATAAGTTAATGGGCATACTTTATGACAATTGATTACCTCTTTATTGCCCT 2181

  scaffold63|si     795815 TTGACATCCATCATTACTCAAAATCTCTCTCCTGTCTACTTTTCCGAAGT 795864
                                    i                                   v    
  rnd-1_family-       2182 TTGACATCCGTCATTACTCAAAATCTCTCTCCTGTCTACTTTTCCTAAGT 2231

  scaffold63|si     795865 TCTCCGGTTATCTCACTTGCGAGCACATCCATCCAAATTCTGTTTGATTG 795914
                           i    v                                            
  rnd-1_family-       2232 CCTCCTGTTATCTCACTTGCGAGCACATCCATCCAAATTCTGTTTGATTG 2281

  scaffold63|si     795915 ATGTGAACATTACTACTGCCATAATATCTCATGAACTGACATAATAGATG 795964
                                         v                                   
  rnd-1_family-       2282 ATGTGAACATTACTTCTGCCATAATATCTCATGAACTGACATAATAGATG 2331

  scaffold63|si     795965 CA 795966
                             
  rnd-1_family-       2332 CA 2333

Matrix = 20p45g.matrix
Kimura (with divCpGMod) = 1.60
Transitions / transversions = 0.80 (4/5)
Gap_init rate = 0.01 (2 / 400), avg. gap size = 1.00 (2 / 2)


709 2.30 0.00 0.00 scaffold63|size1124630 795965 796051 (327025) rnd-1_family-74#Unknown 1300 1386 (569) m_b407s001i28 170115

  scaffold63|si     795965 CACTCAGATTATGATATCACCAAACCTCACAGTCACCCTTTCACATACCA 796014
                                                                             
  rnd-1_family-       1300 CACTCAGATTATGATATCACCAAACCTCACAGTCACCCTTTCACATACCA 1349

  scaffold63|si     796015 AGTACAGTATAAGTTAATCAACATACTTTTTGTCACA 796051
                                                        v  v    
  rnd-1_family-       1350 AGTACAGTATAAGTTAATCAACATACTTTATGGCACA 1386

Matrix = 20p45g.matrix
Kimura (with divCpGMod) = 2.34
Transitions / transversions = 0.00 (0/2)
Gap_init rate = 0.00 (0 / 86), avg. gap size = 0.0 (0 / 0)


676 6.01 1.92 3.92 scaffold63|size1124630 796054 796157 (326919) C rnd-5_family-1842#Unknown (0) 102 1 m_b407s001i29 170116

  scaffold63|si     796054 ACTTCAACCAAACTTGAAGTGTAGCCTTCATCGCAGTAAAAGTTTATGAT 796103
                                             vi v i       ----               
C rnd-5_family-        102 ACTTCAACCAAACTTGAATCGAAACCTTCAT----GTAAAAGTTTATGAT 57

  scaffold63|si     796104 ACCAAATCCACCA--AGAAATGATATCAATTCTCAGGCAAAATGAAAGCT 796151
                                        --v       v                          
C rnd-5_family-         56 ACCAAATCCACCATGCGAAATGAGATCAATTCTCAGGCAAAATGAAAGCT 7

  scaffold63|si     796152 TGCACA 796157
                           ?     
C rnd-5_family-          6 NGCACA 1

Matrix = 20p45g.matrix
Kimura (with divCpGMod) = 5.34
Transitions / transversions = 0.50 (2/4)
Gap_init rate = 0.05 (5 / 103), avg. gap size = 1.20 (6 / 5)


232 29.41 2.35 0.00 scaffold63|size1124630 796094 796178 (326898) genome_6_129250-9]2#Unspecified 120 206 (333) m_b407s001i30 170117

  scaffold63|si     796094 AGTTTATGA-TACCAAATCCACCAAGAAATGATATCAATTCTCAGGCAAA 796142
                             v      -ii v         vii   i  vv iv      i  i   
  genome_6_1292        120 AGGTTATGAGCGCAAAATCCACCCGAAAACGAACTTCATTCTCGGGTAAA 169

  scaffold63|si     796143 ATGAAAGCTTGCAC-AAAATGCACTTTATTTTGGGGT 796178
                             vvi    ii v - i    v v  i       v  
  genome_6_1292        170 ATCCGAGCTCACCCGAGAATGAAGTTCATTTTGGTGT 206

Matrix = 20p45g.matrix
Kimura (with divCpGMod) = 28.98
Transitions / transversions = 1.08 (13/12)
Gap_init rate = 0.02 (2 / 84), avg. gap size = 1.00 (2 / 2)


4497 3.27 2.88 0.88 scaffold63|size1124630 796163 796718 (326358) rnd-1_family-74#Unknown 1387 1953 (2) m_b407s001i31 170118

  scaffold63|si     796163 CACTTTATTTTGGGGTTGTTGCCAGCTGATCATTGTTTTGCCTGTTCATG 796212
                                    ----                                     
  rnd-1_family-       1387 CACTTTATT----GGTTGTTGCCAGCTGATCATTGTTTTGCCTGTTCATG 1432

  scaffold63|si     796213 TTTGAATGGTGTCTTGATAATATATGTTCATTTTTCATGCTGTTATGTCA 796262
                                                    i        i               
  rnd-1_family-       1433 TTTGAATGGTGTCTTGATAATATATATTCATTTTCCATGCTGTTATGTCA 1482

  scaffold63|si     796263 TGATAATTATTTTT-GTCTTAAATAAAATTTTGTTGTCTCTAGTATTTCA 796311
                                         -      i                            
  rnd-1_family-       1483 TGATAATTATTTTTTGTCTTAGATAAAATTTTGTTGTCTCTAGTATTTCA 1532

  scaffold63|si     796312 TTTTTTATGTATGACCTTTATATCATTAACATTTATGCAAAATTTGTTAT 796361
                                                                 i           
  rnd-1_family-       1533 TTTTTTATGTATGACCTTTATATCATTAACATTTATGCGAAATTTGTTAT 1582

  scaffold63|si     796362 GTCAATTTCGACACATAGAAGGTATCGCCTTGTGTGAACTGTGTTGCACG 796411
                              i                                              
  rnd-1_family-       1583 GTCGATTTCGACACATAGAAGGTATCGCCTTGTGTGAACTGTGTTGCACG 1632

  scaffold63|si     796412 ATGCATGCAGTTGCCGCGCCCATTATTTTC--------------TTGACT 796447
                                                         --------------      
  rnd-1_family-       1633 ATGCATGCAGTTGCCGCGCCCATTATTTTCGTGGCACATAAAAATTGACT 1682

  scaffold63|si     796448 TCACTACAGCAAGATGGGATTTCCGAATGTCCCCACCATCTCCCCCTCGT 796497
                                                     vi        v             
  rnd-1_family-       1683 TCACTACAGCAAGATGGGATTTCCGATCGTCCCCACAATCTCCCCCTCGT 1732

  scaffold63|si     796498 ATCTCAGCATTTTGGTGGACTTTTAATCTGCAAGTTGGCGCGTCTTCTCG 796547
                                                   i v                       
  rnd-1_family-       1733 ATCTCAGCATTTTGGTGGACTTTTGAGCTGCAAGTTGGCGCGTCTTCTCG 1782

  scaffold63|si     796548 ACCCAGCTCTTGGCAACAAGGCGCCCTGCGATGAGGC-AAAAGGTAGGTT 796596
                                                            v   -            
  rnd-1_family-       1783 ACCCAGCTCTTGGCAACAAGGCGCCCTGCGATGTGGCAAAAAGGTAGGTT 1832

  scaffold63|si     796597 GGTTGTTGTGTTTCGCAATGTTTTTTTCTGCCAAACTATTTAATTGGAAA 796646
                                   i           -                             
  rnd-1_family-       1833 GGTTGTTGCGTTTCGCAATG-TTTTTTCTGCCAAACTATTTAATTGGAAA 1881

  scaffold63|si     796647 TTCTCGCCCTGTCGTGCCATCTTCTGTCACTCCCCCTCTATGACTTTCAA 796696
                              v         v            i           i           
  rnd-1_family-       1882 TTCACGCCCTGTCCTGCCATCTTCTGCCACTCCCCCTCCATGACTTTCAA 1931

  scaffold63|si     796697 AACCCCACGCCCCACGCCCCAC 796718
                                             v i 
  rnd-1_family-       1932 AACCCCACGCCCCACGCCGCGC 1953

Matrix = 20p45g.matrix
Kimura (with divCpGMod) = 2.49
Transitions / transversions = 1.57 (11/7)
Gap_init rate = 0.01 (8 / 555), avg. gap size = 2.62 (21 / 8)


5205 16.70 3.89 4.93 scaffold63|size1124630 796424 797632 (325444) C rnd-1_family-3#Unknown (181) 1809 613 m_b407s001i32 170119

  scaffold63|si     796424 GCCGCGCCCATTATTTTCTTGACTTCACTACAGCAAGATGGGATTTCCGA 796473
                                             v                               
C rnd-1_family-       1809 GCCGCGCCCATTATTTTCGTGACTTCACTACAGCAAGATGGGATTTCCGA 1760

  scaffold63|si     796474 ATGTCCCCACCATCTCCCCCTCGTATCTCAGCATTTTGGTGGACTTTTAA 796523
                           vi        v                                     i 
C rnd-1_family-       1759 TCGTCCCCACAATCTCCCCCTCGTATCTCAGCATTTTGGTGGACTTTTGA 1710

  scaffold63|si     796524 TCTGCAAGTTGGCGCGTCTTCTCGACCCAGCTCTTGGCAACAAGGCGCCC 796573
                           v                                                 
C rnd-1_family-       1709 GCTGCAAGTTGGCGCGTCTTCTCGACCCAGCTCTTGGCAACAAGGCGCCC 1660

  scaffold63|si     796574 TGCGATGAGGC-AAAAGGTAGGTTGGTTGTTGTGTTTCGCAATGTTTTTT 796622
                                  v   -                    i                 
C rnd-1_family-       1659 TGCGATGTGGCAAAAAGGTAGGTTGGTTGTTGCGTTTCGCAATGTTTTTT 1610

  scaffold63|si     796623 TCTGCCAAACTATTTAATTGGAAATTCTCG-CCCTGTCGTGCCATCTTCT 796671
                                                      v  -       v           
C rnd-1_family-       1609 TCTGCCAAACTATTTAATTGGAAATTCACGCCCCTGTCCTGCCATCTTCT 1560

  scaffold63|si     796672 GTCACTCCCCCTCTATGACTTTCAAAACCCCACGCCCCACGCCCCACATC 796721
                            i           i                                 ii 
C rnd-1_family-       1559 GCCACTCCCCCTCCATGACTTTCAAAACCCCACGCCCCACGCCCCACGCC 1510

  scaffold63|si     796722 GTGCTCTTCCCGCGGATTCAATCCAACAACGAGAAAAAGAAGCAGTGCAA 796771
                            i      -      v                             vi   
C rnd-1_family-       1509 GCGCTCTT-CCGCGGCTTCAATCCAACAACGAGAAAAAGAAGCAGGACAA 1461

  scaffold63|si     796772 TTGACCATGCGAGCGGTGAGAATTGCAATTTTTAATTTGGTCAATAATTT 796821
                                        i       ? i  i      v v         v    
C rnd-1_family-       1460 TTGACCATGCGAGTGGTGAGANTCGCGATTTTTTAATTGGTCAATTATTT 1411

  scaffold63|si     796822 AATTGAAAATCATCGTGCT-TCCTGACATCTTCTGCAACGGCCCTCCTCT 796870
                                i     i       -     v                        
C rnd-1_family-       1410 AATTGGAAATCGTCGTGCTGTCCTGCCATCTTCTGCAACGGCCCTCCTCT 1361

  scaffold63|si     796871 ATGAAGAACAGAACCCACAAACTCCGTGCCCCCACGCTGCGCCCTCCTGT 796920
                                 v   i v     i----------        i         i i
C rnd-1_family-       1360 ATGAAGTACAAACCCCACG----------CCCCACGCCGCGCCCTCCCGC 1321

  scaffold63|si     796921 GCCAGATATCT--AACTGCCAAAAAGAAGCAGGAAGATTGACCACTCCTA 796968
                            v vvvv   i--   i?                vi       iiv vvi
C rnd-1_family-       1320 GGCTTCAATCCAGAACCNCCAAAAAGAAGCAGGACAATTGACCGTGCAAG 1271

  scaffold63|si     796969 TGGTGAGTTTTGGC----TTCCATTTGCCCAACTATGTTTTGTTGAAAC- 797013
                                       v?----  iv  i  vi   i   -  vvv       -
C rnd-1_family-       1270 TGGTGAGTTTTGCNATTTTTTAATCTGGTCAATTAT-TTAATTTGAAACG 1222

  scaffold63|si     797014 TCGACGCCTCTGACCTGTGATCTTCATCCACGCCCATTGTCAATGAATTG 797063
                              -  ---        ivv?    vv v   v  v iv  v i     i
C rnd-1_family-       1221 TCG-CG---CTGACCTGCCTNCTTCTGCAACGGCCCTCCTCTACGAATTA 1176

  scaffold63|si     797064 C-AACCCCATGCCCCATGCCGTGCCCTCCCATGAAAAAAAT-TAACA--G 797109
                            -   v   i      i    i        ii ivvvv   -i   ?--?
C rnd-1_family-       1175 CAAACACCACGCCCCACGCCGCGCCCTCCCGCGGCTTCAATCCAACNCCN 1126

  scaffold63|si     797110 ACATCAAAGAAGCAGGACAATCGACCAATCTCATGGTGAGTTTTGCA--- 797156
                            v  -        i       i    ivv v i             i---
C rnd-1_family-       1125 AAAT-AAAGAAGCGGGACAATTGACCGTGCACGTGGTGAGTTTTGCGAAT 1077

  scaffold63|si     797157 --TTATTTTACTTGCAATCTCGTTCATTGTAACTCAATGCCC---CTGAC 797201
                           --       v   -    - vv  ?   - i i---   ?  ---     
C rnd-1_family-       1076 TTTTATTTTTCTT-CAAT-TATTTNATT-TGAT---ATGNCCGAGCTGAC 1033

  scaffold63|si     797202 CTGTGGTCTACCTCCCCACCCCTCCTCTATGAATGACAATCCCCATATGC 797251
                              iv?   v iv  v v     -  v       v    v   -------
C rnd-1_family-       1032 CTGCCNTCTTCTGCCACCCCCCT-CTATATGAATCACAAACCC------- 991

  scaffold63|si     797252 CCTCACGTCGTGCCTTCCCATGGGAGCAATTTAACAGGC---AAAAAGAA 797298
                           ---    i  i   i    i   vvv?    ?  -  v ---        
C rnd-1_family-        990 ---CACGCCGCGCCCTCCCGTGGCTTNAATTNAA-AGCCTATAAAAAGAA 945

  scaffold63|si     797299 GC--GACAATTGACAACTCCCATGGTAAGTTTTGGACAT--TTTTGTTTG 797344
                             -- i        v  v  v     i       vii  --    i   v
C rnd-1_family-        944 GCCGGGCAATTGACCACACCAATGGTGAGTTTTGTGTATTATTTTATTTT 895

  scaffold63|si     797345 CCCAACTATTTCATTGTAACTCGA-CATCCCTCACCTGCAATCTTCCTTC 797393
                           vi         v    vi v-   - i     v      v      ivi 
C rnd-1_family-        894 GTCAACTATTTAATTGGGAA-CGACCGTCCCTGACCTGCCATCTTCTGCC 846

  scaffold63|si     797394 ACTACACTTCTACATGAATAACACACACCACAAATCATGCCCCACCCTCC 797443
                            i i v ii  v     i v v  i -    i---------  i      
C rnd-1_family-        845 ATTGCCCCCCTCCATGAGTTAAACGC-CCACG---------CCGCCCTCC 806

  scaffold63|si     797444 TCTCGCCGCAA---AAAGTCTAACAGGAAGAAAACAAGCAAGAGAGTTAA 797490
                           iv v  iv?  ---    i  i -------    v i v i  v i  i 
C rnd-1_family-        805 CGTGGCTTNAATCTAAAGCCTGA-------AAAAGAGGGAGGACAATTGA 763

  scaffold63|si     797491 --ACATTCCTGTGTGGTGAGTTTTT-GACTTTTTTATGTGCCCATCTATT 797537
                           --   ii ----i            -  i i      v    v v     
C rnd-1_family-        762 CTACACCC----ATGGTGAGTTTTTCGATTCTTTTATTTGCCAAACTATT 717

  scaffold63|si     797538 TAATTCAAAA----TATCTGCCACTAACCTACCA----TCTTCCCA--AC 797577
                                ii   ----        vii v v ii  ----  ii    --  
C rnd-1_family-        716 TAATTTGAAATTATTATCTGCCCTCATCATGTCATCACTCCCCCCACCAC 667

  scaffold63|si     797578 AACCATGAATTACAGTCCCCACTCCCAACGACCTT-CCTCTCATGCCGCA 797626
                                    ?    ii           vv  v   -    i   --i   
C rnd-1_family-        666 AACCATGAANTACAACCCCCACTCCCACAGAACTTCCCTCCCAT--TGCA 619

  scaffold63|si     797627 TCAATC 797632
                              ii 
C rnd-1_family-        618 TCAGCC 613

Matrix = 20p45g.matrix
Kimura (with divCpGMod) = 16.25
Transitions / transversions = 1.04 (98/94)
Gap_init rate = 0.07 (82 / 1208), avg. gap size = 1.29 (106 / 82)

8196 10.70 1.66 3.22 scaffold63|size1124630 796600 797922 (325154) C rnd-1_family-10#Unknown (4) 1305 3 m_b407s001i33 170119

  scaffold63|si     796600 TGTTGTGTTTCGCAATGTTTTTTTCTGCCAAACTATTTA----ATTGGAA 796645
                             v  v    ii i  v     v i  iiv  i     v---- i  vii
C rnd-1_family-       1305 TGGTGAGTTTTACGATTTTTTTATTTGTTCAATTATTTCTATCACTGTGG 1256

  scaffold63|si     796646 ATTCTCGCCCTGTCGTGCCATCTTCTGTCACTCC-CCCTCTATGACTTTC 796694
                            ----   v     v          ? i   i  -     i?      v 
C rnd-1_family-       1255 A----CGCGCTGTCCTGCCATCTTCNGCCACCCCTCCCTCCNTGACTTAC 1210

  scaffold63|si     796695 AAAACCCCACGCCCCACGCCCCACATCGTGCTCTTCCCGCGGATTCAATC 796744
                            ? i         --i     -------------        v       
C rnd-1_family-       1209 ANAGCCCCACGCC--GCGCCC-------------TCCCGCGGCTTCAATC 1175

  scaffold63|si     796745 CAACAACGAGAAAAAGAAGCAGTGCAATTGACCATGCGAGCGGTGAGAAT 796794
                           ?    --               vi      ?   i? ?  i      vv 
C rnd-1_family-       1174 NAACA--GAGAAAAAGAAGCAGGACAATTGNCCACNCNAGTGGTGAGTTT 1127

  scaffold63|si     796795 TGCAATTTTTAATTTGGTCAATAATTTAATTGAAAATCATCGTGCTT--C 796842
                            ?  i    ?v     v    iv         i  ?  i?   v i -- 
C rnd-1_family-       1126 TNCAGTTTTNTATTTGCTCAACTATTTAATTGGAANTCGNCGTCCCTGAC 1077

  scaffold63|si     796843 CTGACATCTTCTGCAACGGCCCTCCTCTATGAAGAACAGAACCCACAAAC 796892
                              v ?     i  v   v     vivi     ---------ii      
C rnd-1_family-       1076 CTGCCNTCTTCCGCCACGCCCCTCGCACATGAA---------TTACAAAC 1036

  scaffold63|si     796893 TCCGTGCCCCCACGCTGCGCCCTCCTGTGCCAGATATCTAACTGCCAAAA 796942
                           i   i          i         i i v                    
C rnd-1_family-       1035 CCCGCGCCCCCACGCCGCGCCCTCCCGCGGCAGATATCTAACTGCCAAAA 986

  scaffold63|si     796943 A--GAAGCAGGAAGATTGACCACTCCTATGGTGAGTTTTGGCTTCCATTT 796990
                            --                       ?                  i    
C rnd-1_family-        985 AAAGAAGCAGGAAGATTGACCACTCCNATGGTGAGTTTTGGCTTCTATTT 936

  scaffold63|si     796991 GCCCAACTATGTTTTGTTGAAACTCGACGCCTCTGACCTGTGATCTTCAT 797040
                                          i                        i       v 
C rnd-1_family-        935 GCCCAACTATGTTTTATTGAAACTCGACGCCTCTGACCTGCGATCTTCCT 886

  scaffold63|si     797041 CCACGCCCATTGTCAATGAATTGCAACCCCATGCCCCATGCCGTGCCCTC 797090
                                   ? i   ?                i      i    i      
C rnd-1_family-        885 CCACGCCCNTCGTCNATGAATTGCAACCCCACGCCCCACGCCGCGCCCTC 836

  scaffold63|si     797091 CCATGAAAAAAATTAACAGACATCAAAGAAGCAGGACAATCGACCAATCT 797140
                             ii iv ?v         i  vv                          
C rnd-1_family-        835 CCGCGGCANCAATTAACAGGCAAAAAAGAAGCAGGACAATCGACCAATCT 786

  scaffold63|si     797141 CATGGTGAGTTTTGCATTATTTTACTTGCAATCTCGTTCATTGTAACTCA 797190
                            i                                vv             i
C rnd-1_family-        785 CGTGGTGAGTTTTGCATTATTTTACTTGCAATCTATTTCATTGTAACTCG 736

  scaffold63|si     797191 ATGCCCCTGACCTGTGGTCTACCTCCCCACCCCTCCTCTATGAATGACAA 797240
                                         iv     i                       v    
C rnd-1_family-        735 ATGCCCCTGACCTGCCGTCTATCTCCCCACCCCTCCTCTATGAATTACAA 686

  scaffold63|si     797241 TCCCCATATGCCCTCACGTCGTGCCTTCCCATGGGAGCAATTTAACAGGC 797290
                                 i           i  i   i    i                   
C rnd-1_family-        685 TCCCCACATGCCCTCACGCCGCGCCCTCCCGTGGGAGCAATTTAACAGGC 636

  scaffold63|si     797291 AAAAA-GAAGC--GACAATTGACAACTCCCATGGTAAGTTTTGGACATTT 797337
                                -     --          ?           i              
C rnd-1_family-        635 AAAAAAGAAGCAGGACAATTGACNACTCCCATGGTGAGTTTTGGACATTT 586

  scaffold63|si     797338 TTGTTTGCCCAACTATTTCATTGTAACTCGACATCCCTCACCTGCAATCT 797387
                                             ?    ?        i     v      i    
C rnd-1_family-        585 TTGTTTGCCCAACTATTTNATTGNAACTCGACGTCCCTGACCTGCGATCT 536

  scaffold63|si     797388 TCCTTCACTACACTTCTACATGAATAACACACACCACAAATCATGCCCCA 797437
                               i    i v  i  ?           v       i--   i   v i
C rnd-1_family-        535 TCCTCCACTGCCCTCCTNCATGAATAACAAACACCACG--TCACGCCGCG 488

  scaffold63|si     797438 CCCTCCTCTCGCCGCAAAAAGTCTAACAGGAAGAAAACAAGCAAGAGAGT 797487
                                       v   ?  -                 v     i  v i 
C rnd-1_family-        487 CCCTCCTCTCGCGGCANAA-GTCTAACAGGAAGAAAAGAAGCAGGACAAT 439

  scaffold63|si     797488 TAAACATTCCTGTGTGGTGAGTTTTT-GACTTTTTTATGTGCCCATCTAT 797536
                            i        i   --          -  i i      v    ? ?    
C rnd-1_family-        438 TGAACATTCCCGTG--GTGAGTTTTTCGATTCTTTTATTTGCCNANCTAT 391

  scaffold63|si     797537 TTAATTCAAAATATCTGCCACTAACCTACCATCTTCCCA---ACAACCAT 797583
                                 v   v ?      v       i           ---        
C rnd-1_family-        390 TTAATTAAAACTNTCTGCCCCTAACCTGCCATCTTCCCACCCACAACCAT 341

  scaffold63|si     797584 GAATTACAGTCCCCACTCCCA-ACGACCTTCCTCTCATGCCGCATCAATC 797632
                                   i            -     ? i    i     -         
C rnd-1_family-        340 GAATTACAATCCCCACTCCCACACGACNTCCCTCCCATGC-GCATCAATC 292

  scaffold63|si     797633 TAACAGGTTTTGTGTAATGATGCAATTGTTTTCTCCAGCATGCTTGTTTT 797682
                                                ?i             i             
C rnd-1_family-        291 TAACAGGTTTTGTGTAATGATNTAATTGTTTTCTCCGGCATGCTTGTTTT 242

  scaffold63|si     797683 TAGTCCAACATAAACTAAAGTTTGAAATAATATTATTACATGTCAAAAAT 797732
                                    i            i                  v        
C rnd-1_family-        241 TAGTCCAACGTAAACTAAAGTTCGAAATAATATTATTACATTTCAAAAAT 192

  scaffold63|si     797733 GGTTTTTGTAGGGACAGAGTTAACGTGTTATTTTACGTGTTTACTCCTAC 797782
                                                   i                         
C rnd-1_family-        191 GGTTTTTGTAGGGACAGAGTTAACATGTTATTTTACGTGTTTACTCCTAC 142

  scaffold63|si     797783 TACCCGGAGGGGGGAGTACTTGTTAGTAAATATGATAGTAAGGAAATCTG 797832
                                                        ?    v            iv 
C rnd-1_family-        141 TACCCGGAGGGGGGAGTACTTGTTAGTAANTATGTTAGTAAGGAAATTGG 92

  scaffold63|si     797833 AGTTCATCGG-CACGGGAAATATTCTT--AT-TTGTTAGTTAAACTGTTA 797878
                              i      - v v ---- v   v --  -            v     
C rnd-1_family-         91 AGTCCATCGGACTCCG----TCTTCATCAATGTTGTTAGTTAAAATGTTA 46

  scaffold63|si     797879 GCAAAAACGGAC-CTGTTAGTAAGTATGTAAGTAAATCGGAAAAA 797922
                                       -i          vv      i  i--  v    
C rnd-1_family-         45 GCAAAAACGGACGTTGTTAGTAAGACTGTAAGCAAG--GGCAAAA 3

Matrix = 20p45g.matrix
Kimura (with divCpGMod) = 9.51
Transitions / transversions = 1.49 (82/55)
Gap_init rate = 0.04 (55 / 1322), avg. gap size = 1.16 (64 / 55)

4137 16.78 7.41 5.61 scaffold63|size1124630 796900 798073 (325003) C rnd-1_family-13#Unknown (7) 1194 1 m_b407s001i34 170119

  scaffold63|si     796900 CCCCACGCTGCGCCCTCCTGTGCCAGATATCTA--ACTGCCAAAAAGAAG 796947
                                   i     -   i i v vvvv   i --  i            
C rnd-1_family-       1194 CCCCACGCCGCGCC-TCCCGCGGCTTCAATCCAGAACCGCCAAAAAGAAG 1146

  scaffold63|si     796948 CAGGAAGATTGACCACTCCTATGGTGAGTTTTG----GCTTCCATTTGCC 796993
                                vi       iiv vvi            ----vi  i?  i  vi
C rnd-1_family-       1145 CAGGACAATTGACCGTGCGAGTGGTGAGTTTTGCGATTTTTTNATCTGGT 1096

  scaffold63|si     796994 CAACTATGTTTTGTTGAAACTCGACGCCTCTGACCTGTGATCTTCATCCA 797043
                              i   -  vvv     --   v  - v        i-      vv v 
C rnd-1_family-       1095 CAATTAT-TTAATTTGAA--TCGTCG-CGCTGACCTGC-ATCTTCTGCAA 1051

  scaffold63|si     797044 CGCCCATTGTCAATGAATTGC-AACCCCATGCCCCATGCCGTGCCCTCCC 797092
                             v  v iv  v       i -       i      i    i        
C rnd-1_family-       1050 CGGCCCTCCTCTATGAATTACAAACCCCACGCCCCACGCCGCGCCCTCCC 1001

  scaffold63|si     797093 ATGAAAAAAATTAACAGA-----CATCAAAGAAGCAGGACAATCGACCAA 797137
                           ii ivvvv   i--    -----   -                i    iv
C rnd-1_family-       1000 GCGGCTTCAATC--CAGAACCCCCAT-AAAGAAGCAGGACAATTGACCGT 954

  scaffold63|si     797138 TC---TCATGGTGAGTTTTGCA-----TTATTTTACTTGCAATCTCGTTC 797179
                           v --- vi             i-----       v   -    - vv  ?
C rnd-1_family-        953 GCAAGTGGTGGTGAGTTTTGCGAATTTTTATTTTTCTT-CAAT-TATTTN 906

  scaffold63|si     797180 ATTGTAACTCAATGCCC---CTGACCTGTGGTCTACCTCCCCACCCCTCC 797226
                              - i i---   i  ---        iv?   v iv  v v       
C rnd-1_family-        905 ATT-TGAT---ATGTCCGAGCTGACCTGCCNTCTTCTGCCACCCCCCTCC 860

  scaffold63|si     797227 TCTATGAATGACAATCCCCATATGCCCTCACGTCGTGCCTTCCCATGGGA 797276
                                    v    v   ----------    i  i   i    i   vv
C rnd-1_family-        859 TCTATGAATCACAAACCC----------CACGCCGCGCCCTCCCGTGGCT 820

  scaffold63|si     797277 GCAATTTAACAGGC---AAAAAGAAGC--GACAATTGACAACTCCCATGG 797321
                           v     ?  -  v ---          -- i        v  v  v    
C rnd-1_family-        819 TCAATTNAA-AGCCTATAAAAAGAAGCCGGGCAATTGACCACGCCAATGG 771

  scaffold63|si     797322 TAAGTTTTGGACAT--TTTTGTTTGCCCAACTATTTCATTGTAACTCGA- 797368
                            i      v v?  --    i   vvi         ?    vi v-   -
C rnd-1_family-        770 TGAGTTTTTGTNATTATTTTATTTCGTCAACTATTTNATTGGGAA-CGAC 722

  scaffold63|si     797369 CATCCCTCACCTGCAATCTTCCTTCACTACACTTCTACATGAATAACACA 797418
                            i     v      v      ivi  i i v ii  v       v v  i
C rnd-1_family-        721 CGTCCCTGACCTGCCATCTTCTGCCATTGCCCCCCTCCATGAATTAAACG 672

  scaffold63|si     797419 CACCACAAATCATGCCCCACCCTCCTCTCGCCGCAA---AAAGTCTAACA 797465
                            -    i---------  i      iv v  iv?  ---    i  i --
C rnd-1_family-        671 C-CCACG---------CCGCCCTCCCGTGGCTTNAATCTAAAGCCTGA-- 634

  scaffold63|si     797466 GGAAGAAAACAAGCAAGAGAGTTAA--ACATTCCTGTGTGGTGAGTTTTT 797513
                           -----    v     i  v i  i --   ii ----             
C rnd-1_family-        633 -----AAAAGAAGCAGGACAATTGACTACACCC----GTGGTGAGTTTTT 593

  scaffold63|si     797514 -GACTTTTTTATGTGCCCATCTATTTAATTCAAAA----TATCTGCCACT 797558
                           -  i ?      v    v v          ii   ----        -  
C rnd-1_family-        592 CGATTNTTTTATTTGCCAAACTATTTAATTTGAAATTATTATCTGCC-CT 544

  scaffold63|si     797559 AACC-TACCATCTTCCCA------------ACAACCATGAATTACAGTCC 797595
                           ?   - i           ------------                ii  
C rnd-1_family-        543 NACCATGCCATCTTCCCACTGCCCCCCACCACAACCATGAATTACAACCC 494

  scaffold63|si     797596 CCACTCCCAACGACCTT-CCTCTCATGCCGCATCAATCTAACAG-----G 797639
                                    vv  v   -    i   --?              i----- 
C rnd-1_family-        493 CCACTCCCACAGAACTTCCCTCCCAT--NGCATCAATCTAACAAATGATG 446

  scaffold63|si     797640 TT-TTGTGTAATGATGCAATTGTTTTCTCCAGCATGCTTGTTTTTAGTCC 797688
                             -            ii i       ------ i v iii  v v ii i
C rnd-1_family-        445 TTGTTGTGTAATGATATAGTTGTTTT------CGTCCCCATTGTAAACCT 402

  scaffold63|si     797689 AA----CATAAACTAAAGTTTGAAATAATATTATTACATGTCAAAAATGG 797734
                             ----  -   ?  vv   i i --             v          
C rnd-1_family-        401 AAATTTCA-AAANTATTGTTCGGA--AATATTATTACATTTCAAAAATGG 355

  scaffold63|si     797735 TTTTTGTAGGGACAGAGTTA--ACGTG-TTATTTTACGTGTTTACTCCTA 797781
                                               --  i  -                      
C rnd-1_family-        354 TTTTTGTAGGGACAGAGTTAACACATGTTTATTTTACGTGTTTACTCCTA 305

  scaffold63|si     797782 CTACCCGGAGGGGGGAGTACTTGTTAGTAAATATGATAGTAAGGAAATCT 797831
                                                         ?    v            iv
C rnd-1_family-        304 CTACCCGGAGGGGGGAGTACTTGTTAGTAANTATGTTAGTAAGGAAATTG 255

  scaffold63|si     797832 GAGTTCATCGG-CACGGGAAATATTCTT--AT-TTGTTAGTTAAACTGTT 797877
                               i      - v v ---- v   v --  -            v    
C rnd-1_family-        254 GAGTCCATCGGACTCCG----TCTTCATCAATGTTGTTAGTTAAAATGTT 209

  scaffold63|si     797878 AGCAAAAACGGAC-CTGTTAGTAAGTATGTAAGTAAATCGGAAAAATCGA 797926
                                        -           vv      i  iv -v         
C rnd-1_family-        208 AGCAAAAACGGACGCTGTTAGTAAGACTGTAAGCAAGGC-CAAAAATCGA 160

  scaffold63|si     797927 TGAATTTTGTTAGGAGCCACAAAAATCTAACAGATTAACTAACAAGGCCG 797976
                                     iii i  v   ?v  -       ?            v   
C rnd-1_family-        159 TGAATTTTGTCGAGGGCAACANTAA-CTAACAGNTTAACTAACAAGTCCG 111

  scaffold63|si     797977 ATTT-----------CGAGAAGGTTTCTGCCTAGTATAAAACCTACATGC 798015
                               -----------        ?       i     ? ??         
C rnd-1_family-        110 ATTTTTCACGAACTGCGAGAAGGNTTCTGCCCAGTATNANNCCTACATGC 61

  scaffold63|si     798016 -ACATGTTAGTAAG-CCCTTTGCATTTTACTAACAG-CTTACTAACAATT 798062
                           - i?      i   -  ?     -   i        -          ?i 
C rnd-1_family-         60 GATNTGTTAGCAAGACCNTTTGC-TTTCACTAACAGTCTTACTAACANCT 12

  scaffold63|si     798063 CGTTTGCAGTG 798073
                                      
C rnd-1_family-         11 CGTTTGCAGTG 1

Matrix = 20p45g.matrix
Kimura (with divCpGMod) = 17.14
Transitions / transversions = 1.04 (95/91)
Gap_init rate = 0.08 (98 / 1173), avg. gap size = 1.57 (154 / 98)


533 33.73 2.37 1.47 scaffold63|size1124630 798073 798409 (324667) C scaffold179|size420366_(dbseq-nr_409)_[298021,303838]#LTR/Copia (3491) 2327 1988 m_b407s001i35 170120

  scaffold63|si     798073 GTAAACCATGCACAAACATCACAATGGTGGCAAGAACCACATCCCTTAGC 798122
                                  i vv           iviv iv  i   iiv     v vv v 
C scaffold179|s       2327 GTAAACCGTTAACAAACATCACGTCCGCTGCGAGAGTAACATCACGGATC 2278

  scaffold63|si     798123 CACTCATACAACTGC-CGTGGGATTGATACAAGCTCCGGTTTCACTCGGC 798171
                            i    v    -   -     i  vvvi   vi   i   ivv  i--i 
C scaffold179|s       2277 CGCTCAAACAA-TGCTCGTGGAATGCTCACATACTCTGGTCGAACC--AC 2231

  scaffold63|si     798172 TA--GGTCGTTTCCTCACCGTATTTCCCCCAACTGCCCCCCTG-TCTGGT 798218
                           i --       v      i  v       ii  -    v  i -      
C scaffold179|s       2230 CAATGGTCGTTGCCTCACTGTCTTTCCCCTGAC-GCCCGCCCGATCTGGT 2182

  scaffold63|si     798219 TCAAATCGGGCTCCCCCATAAGTGAAGTCAGCCATGG-GAAAAGGCACAT 798267
                           i    vvv   v viv   v     vi    v  ii -  vvi    vv 
C scaffold179|s       2181 CCAAAGATGGCGCGTGCATTAGTGATATCAGACACAGTGATTGGGCAATT 2132

  scaffold63|si     798268 TGGCA--ACATT-TTTTGTGCTCACCAAATGTTTCATCTTTTCTTCAGAT 798314
                            vv  --i    -v    -   i    vi   i     v vvvv  i  i
C scaffold179|s       2131 TTTCACGGCATTAGTTTG-GCTTACCACGTGTCTCATCGTAGAATCGGAC 2083

  scaffold63|si     798315 GGGTGTGCCATCATGGCAAGCACATCTCTAGCCCCTTTTGCCTTGATGCA 798364
                             i           i  vv iii   i vv  i vi  v  v iv   vv
C scaffold179|s       2082 GGATGTGCCATCATAGCCTGTGTATCCCGTGCTCGCTTGGCATCCATGAC 2033

  scaffold63|si     798365 CTGCTCTATTGTCAATCCTCTCATATTGCCCCTTAGAGTCTCAAC 798409
                              iii v i  v  i   iiv vi  v  ii i vi     v  
C scaffold179|s       2032 CTGTCTTTTCGTGAACCCTTCAAAGTTTCCTTTCACGGTCTCCAC 1988

Matrix = 20p45g.matrix
Kimura (with divCpGMod) = 39.73
Transitions / transversions = 0.90 (53/59)
Gap_init rate = 0.03 (11 / 336), avg. gap size = 1.18 (13 / 11)


4014 12.94 5.46 0.77 scaffold63|size1124630 798410 798874 (324202) C rnd-5_family-4184#Unknown (0) 977 480 m_b407s001i36 170121

  scaffold63|si     798410 ACATGTGACGGAGTCCTTGAGGAATACCCGTGAAACATGCTGCTTGGAGT 798459
                                i         ?                               i  
C rnd-5_family-        977 ACATGCGACGGAGTCNTTGAGGAATACCCGTGAAACATGCTGCTTGGGGT 928

  scaffold63|si     798460 TATCTATGTCG-TGTGGGGCATACCCTCTGTCAACCCTGTGCCATGTCGG 798508
                            i  i      -   i          i ?    v   ?   i vi     
C rnd-5_family-        927 TGTCCATGTCGATGTAGGGCATACCCCCNGTCATCCCNGTGTCCCGTCGG 878

  scaffold63|si     798509 AATGTGAGCAGCACACCCTCTGGGGACAGTGCCTGTACGGGTTTGCCTGC 798558
                                   ?     i     i        v     i     i     i i
C rnd-5_family-        877 AATGTGAGNAGCACGCCCTCCGGGGACAGGGCCTGCACGGGCTTGCCCGT 828

  scaffold63|si     798559 TTCCATATGAA-CTTCCATCCTGCTTTTTTCTAGAGCAAGCATGGACAGG 798607
                           i     i  i -            i  i -    i  vi   i       
C rnd-5_family-        827 CTCCATGTGGATCTTCCATCCTGCCTTCT-CTAGGGCCGGCACGGACAGG 779

  scaffold63|si     798608 AGGTTCGCAATACCCCCTTCACTTACGTAGAACCGCAGATCAGCATAGTA 798657
                                   i           i  ?           v     i  i     
C rnd-5_family-        778 AGGTTCGCGATACCCCCTTCGCTNACGTAGAACCGGAGATCGGCGTAGTA 729

  scaffold63|si     798658 CCTGCATC---TTGTTAGTGTGGATCCGGCATTGCAATTTTGGTGCAGGT 798704
                             i     ---    ?  i?          i                   
C rnd-5_family-        728 CCCGCATCTGTTTGTNAGCNTGGATCCGGCGTTGCAATTTTGGTGCAGGT 679

  scaffold63|si     798705 ATCTTTTGGTGCAATGTAGCC------ATT---------GTATGATGTGT 798739
                            ivi            ?    ------ i ---------i i  v     
C rnd-5_family-        678 ACGCTTTGGTGCAATGNAGCCNGGTGAACTCCGGGGCAAATGTGCTGTGT 629

  scaffold63|si     798740 TGCACAGCTGTCCAAGAACAGCTTATTCCTGCTGCAGTTCAACCTGGGCC 798789
                           v  i          i                 i                 
C rnd-5_family-        628 GGCGCAGCTGTCCAGGAACAGCTTATTCCTGCCGCAGTTCAACCTGGGCC 579

  scaffold63|si     798790 CCAATGCTGTGATGGGAGTGAGGAAAGCAACACCCATGAAGAACCTATCG 798839
                             i i  i   i                       ?i      ? i    
C rnd-5_family-        578 CCGACGCCGTGGTGGGAGTGAGGAAAGCAACACCCNCGAAGAANCCATCG 529

  scaffold63|si     798840 TCCTCGTCAGCCAATTCAATGGTCGCCTCATCCAG-------------- 798874
                             ?     i   i i  i   v       i     --------------
C rnd-5_family-        528 TCNTCGTCGGCCGACTCGATGCTCGCCTCGTCCAGGTTCACATTGATGT 480

Matrix = 20p45g.matrix
Kimura (with divCpGMod) = 9.45
Transitions / transversions = 5.33 (48/9)
Gap_init rate = 0.02 (7 / 464), avg. gap size = 5.00 (35 / 7)


37 0.00 0.00 0.00 scaffold63|size1124630 798875 798908 (324168) (GTTGAT)n#Simple_repeat 1 34 (0) c_b407s251i0 170122

  scaffold63|si     798875 GTTGATGTTGATGTTGATGTTGATGTTGATGTTG 798908
                                                             
  (GTTGAT)n#Sim          1 GTTGATGTTGATGTTGATGTTGATGTTGATGTTG 34

Matrix = Unknown
Transitions / transversions = 1.00 (0/0)
Gap_init rate = 0.00 (0 / 33), avg. gap size = 0.0 (0 / 0)


4014 12.94 5.46 0.77 scaffold63|size1124630 798909 799065 (324011) C rnd-5_family-4184#Unknown (498) 479 327 m_b407s001i36 170121

  scaffold63|si     798909 GCTACCCCTTCCAAGCACTCTTGTAACTCCCTGCTCCCCGCACTCTCACC 798958
                             i                 i  i      ?  i  v    i      --
C rnd-5_family-        479 GCCACCCCTTCCAAGCACTCCTGCAACTCCNTGTTCGCCGCGCTCTCA-- 432

  scaffold63|si     798959 ACTCTTGCCAGTCACATTTACATGAGTCTGCACACTGCATCCACTCCTCA 799008
                           --             i  i     i i    i i i  v           
C rnd-5_family-        431 --TCTTGCCAGTCACGTTCACATGGGCCTGCGCGCCGCCTCCACTCCTCA 384

  scaffold63|si     799009 CTGCTTGCATTATTGCCTTCTTCTCTTTGCCGGTGAGGTCAGGAAAATTC 799058
                               i     i i            i i    v       v   ? i   
C rnd-5_family-        383 CTGCCTGCATCACTGCCTTCTTCTCCTCGCCGTTGAGGTCTGGANAGTTC 334

  scaffold63|si     799059 ATGACTA 799065
                           v      
C rnd-5_family-        333 CTGACTA 327

Matrix = 20p45g.matrix
Kimura (with divCpGMod) = 9.45
Transitions / transversions = 3.60 (18/5)
Gap_init rate = 0.03 (4 / 156), avg. gap size = 1.00 (4 / 4)


313 24.51 1.92 1.92 scaffold63|size1124630 799570 799673 (323403) C scaffold7|size730406_(dbseq-nr_160)_[16790,22653]#LTR/Copia (4924) 940 837 m_b407s001i37 170123

  scaffold63|si     799570 TACAGTGCGAA-GTCATGTTCAACCAGAGCCATCATGCCTTGCTTCAACT 799618
                                -     -i  v     v  vviv       iv        v v  
C scaffold7|siz        940 TACAG-GCGAATATCCTGTTCCACGTACGCCATCACTCCTTGCTTAATCT 892

  scaffold63|si     799619 TGTCGTGCTGGTGCACGTGGGCGT-GGATGAGCTTCAGCAGCTCGATCAC 799667
                           i       ivi     -i v  v - v  v i      v         iv
C scaffold7|siz        891 CGTCGTGCCTATGCAC-CGCGCTTCGTATCAACTTCAGAAGCTCGATCGG 843

  scaffold63|si     799668 GTCTTG 799673
                             i   
C scaffold7|siz        842 GTTTTG 837

Matrix = 20p45g.matrix
Kimura (with divCpGMod) = 25.85
Transitions / transversions = 0.67 (10/15)
Gap_init rate = 0.04 (4 / 103), avg. gap size = 1.00 (4 / 4)


2193 11.74 0.30 2.46 scaffold63|size1124630 800112 800443 (322633) C rnd-5_family-4184#Unknown (652) 325 1 m_b407s001i38 170124

  scaffold63|si     800112 TTTGGCTCCACACCTCCTCCATCCCTCAGAGTCATCAATCAAGTGGTCAG 800161
                                      i        -    i  v     -   --        i 
C rnd-5_family-        325 TTTGGCTCCACGCCTCCTCC-TCCCCCATAGTCA-CAA--AAGTGGTCGG 280

  scaffold63|si     800162 AAGAATCAAACACAGTCATCACTGCCTGTTTTCTTCTAATGTTATGTCAA 800211
                           ?   i i  -       i  i                          ii 
C rnd-5_family-        279 NAGAGTTAA-CACAGTCGTCGCTGCCTGTTTTCTTCTAATGTTATGTTGA 231

  scaffold63|si     800212 AAGGACAAGCTAATCACTGTCTCATGAAGACAAGGTGATCGAGCTGCCTA 800261
                                      vii i               i i i     ii       
C rnd-5_family-        230 AAGGACAAGCTCGCCGCTGTCTCATGAAGACGAAGCGATCGGACTGCCTA 181

  scaffold63|si     800262 GAACTGAAAATCTAATTCTTAACGCCTAGATAACATTAGAAGAATGAGCT 800311
                                   v v      --- ?  i                         
C rnd-5_family-        180 GAACTGAATAACTAATT---ANCGTCTAGATAACATTAGAAGAATGAGCT 134

  scaffold63|si     800312 CAAGGCTCAATCTTTGTGCTACG-CTGCTGCTGCCCCTTGAGCCCTCATC 800360
                                        ?i i      -                   i      
C rnd-5_family-        133 CAAGGCTCAATCTNCGCGCTACGGCTGCTGCTGCCCCTTGAGCTCTCATC 84

  scaffold63|si     800361 ACTTGCACTATTACCAGTTCCAGGTGGCACTTCCTCAGCTTCTCATTATT 800410
                              i ?i    i  ?             i               i  i  
C rnd-5_family-         83 ACTCGNGCTATCACNAGTTCCAGGTGGCGCTTCCTCAGCTTCTCGTTGTT 34

  scaffold63|si     800411 CACGTCTACTCGACTCTGTGATGTATTCCATGT 800443
                            i    i  v   i       i   i    i  
C rnd-5_family-         33 CGCGTCCACACGATTCTGTGACGTACTCCACGT 1

Matrix = 20p45g.matrix
Kimura (with divCpGMod) = 7.89
Transitions / transversions = 6.60 (33/5)
Gap_init rate = 0.03 (9 / 331), avg. gap size = 1.00 (9 / 9)


1796 9.64 0.00 9.92 scaffold63|size1124630 800189 800476 (322600) rnd-5_family-6276#Unknown 766 1027 (1027) m_b407s001i39 170125

  scaffold63|si     800189 GTTTTCTTCTAATGTTATGTCAAAAGGACAAGCTAATCACTGTCTCATGA 800238
                                  i  ---v    i ii       v          i         
  rnd-5_family-        766 GTTTTCTCCT---TTTATATTGAAAGGACCAGCTAATCACCGTCTCATGA 812

  scaffold63|si     800239 AGACAAGGTGATCGAGCTGCCTAGAACTGAAAATCTAATTCTTAACGCCT 800288
                              i                      i                       
  rnd-5_family-        813 AGATAAGGTGATCGAGCTGCCTAGAATTGAAAATCTAATTCTTAACGCCT 862

  scaffold63|si     800289 AGATAACATTAGAAGAATGAGCTCAAGGCTCAATCTTTGTGCTACGCTGC 800338
                                                                  -----------
  rnd-5_family-        863 AGATAACATTAGAAGAATGAGCTCAAGGCTCAATCTTTG----------- 901

  scaffold63|si     800339 TGCTGCCCCTTGAGCCCTCATCACTTGCACTATTACCAGTTCCAGGTGGC 800388
                           ----------    i          v --i                    
  rnd-5_family-        902 ----------TGAGTCCTCATCACTAG--TTATTACCAGTTCCAGGTGGC 939

  scaffold63|si     800389 ACTTCCTCAGCTTCTCATTATTCACGTCTACTCGACTCTGTGATGTATTC 800438
                           i            i  i                          ii     
  rnd-5_family-        940 GCTTCCTCAGCTTTTCGTTATTCACGTCTACTCGACTCTGTGACATATTC 989

  scaffold63|si     800439 CATGTCACATGCTGTCATTTCATGTCACAGTCCAACAC 800476
                             ii            ii  i       i v  i    
  rnd-5_family-        990 CACATCACATGCTGTCGCTTTATGTCACGGACCGACAC 1027

Matrix = 20p45g.matrix
Kimura (with divCpGMod) = 7.99
Transitions / transversions = 5.25 (21/4)
Gap_init rate = 0.09 (26 / 287), avg. gap size = 1.00 (26 / 26)


790 21.12 16.92 0.32 scaffold63|size1124630 800528 800793 (322283) rnd-3_family-180#Unknown 39 348 (112) m_b407s001i40 170126

  scaffold63|si     800528 CACAATTATATATGAAAGATATTGATGAAGACATTTAATGGTAAA----- 800572
                            i i    iv  v  i          v   i           i  -----
  rnd-3_family-         39 CGCGATTACCTAAGAGAGATATTGATTAAGGCATTTAATGGTGAACANGN 88

  scaffold63|si     800573 --TTAT------TAATTACCAATAAATTTAGGTAAGTTGTGCCTCA---- 800610
                           --    ------        v     v   -ii    i v      ----
  rnd-3_family-         89 TGTTATGCAAACTAATTACCTATAAAATTA-ACAAGTCGGGCCTCAGAGA 137

  scaffold63|si     800611 ---------TGTGCACTGCACACACAAAACTCACAAGGTGCACATGTGCA 800651
                           ---------ii   i   ii   i    i v   i   ii    i iv  
  rnd-3_family-        138 GCGCGTCCGCATGCGCTGTGCACGCAAAGCGCACGAGGCACACACGCCCA 187

  scaffold63|si     800652 CTGTTCAATGC--TAAATCTCAACACACACGACATGCCAGCCA--ATAAT 800697
                                ?v    -- v vv           i      v   ?  --  v  
  rnd-3_family-        188 CTGTTNCATGCATTTATGCTCAACACACATGACATGACAGNCACCATTAT 237

  scaffold63|si     800698 CTTTGTTTCTCAATGTTGATACGTACATCTTGCATGGTAATGTAGGT--- 800744
                              i        i v i  ?  i   ? v i i i     ii     ---
  rnd-3_family-        238 CTTCGTTTCTCAGTTTCGANACATACNTGTCGTACGGTAACATAGGTACG 287

  scaffold63|si     800745 GT--CTACAGACCAGTGATGTCTTG-CAACTTTTTATTTTT--------- 800782
                             --?  ?vi      v  ? vv  - v?i      v    ---------
  rnd-3_family-        288 GTACNTANCAACCAGTCATNTAATGCCCNTTTTTTAATTTTAAAACTTCA 337

  scaffold63|si     800783 TGCTTTCTCTG 800793
                                i     
  rnd-3_family-        338 TGCTTCCTCTG 348

Matrix = 20p45g.matrix
Kimura (with divCpGMod) = 20.65
Transitions / transversions = 1.55 (34/22)
Gap_init rate = 0.04 (11 / 265), avg. gap size = 4.18 (46 / 11)


670 26.12 7.42 7.97 scaffold63|size1124630 800805 801195 (321881) C genome_8_432#DNA (4) 930 542 m_b407s001i41 170127

  scaffold63|si     800805 ATGGTGAAGTAGGTATAAATATTAACATAATAA--GCTAAATTTCTTTTT 800852
                            i       i   i vv   v    iv v v  --       v   i   
C genome_8_432#        930 ACGGTGAAGCAGGCAATAATTTTAATTTTAAAATCGCTAAATATCTCTTT 881

  scaffold63|si     800853 TTTTGCAATCACCTCCAT---------CATGTCACCTC--CCTGTTGC-- 800889
                              -  i           --------- i        i-- v  iiv --
C genome_8_432#        880 TTT-GCGATCACCTCCATTTGTTGAGTCGTGTCACCTTTTCATGCCTCCA 832

  scaffold63|si     800890 ATTTCAAATGTTCTA---ACAGTTCTATCATGTTCAATCATCTGTATTAC 800936
                             i  iv  iiii  ---v  i v vi  i iv --i   v i v v   
C genome_8_432#        831 ATCTCGCATACCTTATCGCCAATACAGTCGTAGT--GTCAACCGAAATAC 784

  scaffold63|si     800937 CTTTCACATTCAAAATCAATTCTTTACTAGTTTGCCAAACC--------T 800978
                              i i v ii          v      v   i-i i    -------- 
C genome_8_432#        783 CTTCCGCTTCTAAAATCAATTATTTACTTGTTC-TCGAACCGACATCAAT 735

  scaffold63|si     800979 AAAC--CAATATCTGTTGACAAATTATTTTATGCCAATCAAAGACCAAAA 801026
                            i  --       i     v  v      v         v v i      
C genome_8_432#        734 AGACATCAATATCCGTTGAAAACTTATTTGATGCCAATCTATGGCCAAAA 685

  scaffold63|si     801027 GGTCATGTTCACTTTTTAGTCACGCCTTGTTCATTTGTATTCACTTGCAA 801076
                             i v          i iv   v   iv i   v   i     v    --
C genome_8_432#        684 GGCCCTGTTCACTTTCTGTTCAGGCCCAGCTCAATTGCATTCAATTGC-- 637

  scaffold63|si     801077 TCAGGCCCTATTTACTTGTATCCATATGCCATAAGGCCTCGTTCACTT-T 801125
                           ----  ----- i  v  iiii  i    v -----------      -i
C genome_8_432#        636 ----GC-----TCACATGCGCTCACATGCAA-----------TCACTTGC 607

  scaffold63|si     801126 ACTCACATGTAATAGCTTTCAATCTTACTTGCATTGTTCACTTGCAATCA 801175
                            v    v   i  viiv v  v  --     ---           i    
C genome_8_432#        606 AATCACTTGTGATCATGTGCATTC--ACTTG---TGTTCACTTGCGATCA 562

  scaffold63|si     801176 CCTGTGTTCACTTGTATTCA 801195
                            vivii        i     
C genome_8_432#        561 CACCCATTCACTTGCATTCA 542

Matrix = 20p45g.matrix
Kimura (with divCpGMod) = 28.22
Transitions / transversions = 1.29 (53/41)
Gap_init rate = 0.10 (39 / 390), avg. gap size = 1.54 (60 / 39)

341 23.02 0.62 15.83 scaffold63|size1124630 801056 801215 (321861) C genome_8_432#DNA (349) 585 447 m_b407s001i42 170127

  scaffold63|si     801056 TTCATTTGTATTCACTTGCAATCAGGCCCTATTTACTTGTATCCATATGC 801105
                               i    i         i    vi   -   i     i  i  -----
C genome_8_432#        585 TTCACTTGTGTTCACTTGCGATCACACCC-ATTCACTTGCATTCA----- 542

  scaffold63|si     801106 CATAAGGCCTCGTTCACTT-TACTCACATGTAATAGCTTTCAATCTTACT 801154
                           ------- i  i    v  -i   vi v  i v  i      v  -- ii
C genome_8_432#        541 -------CTTCATTCAATTGCACTGGCTTGCACTAACTTTCATTC--ATC 501

  scaffold63|si     801155 TGCATTGTTCACTTGCAATCACCTGTGTTCACTTGTATTCAGTCCTGTTC 801204
                               ---    i        v i  iiv       i     ---i i  v
C genome_8_432#        500 TGCA---TTCATTTGCAATCCCTTGCAATCACTTGCATTCA---TTATTA 457

  scaffold63|si     801205 TTTGTTGTTCA 801215
                               -      
C genome_8_432#        456 TTTG-TGTTCA 447

Matrix = 20p45g.matrix
Kimura (with divCpGMod) = 26.68
Transitions / transversions = 2.44 (22/9)
Gap_init rate = 0.14 (23 / 159), avg. gap size = 1.00 (23 / 23)


1016 26.82 0.38 0.00 scaffold63|size1124630 801591 801851 (321225) C rnd-1_family-856#DNA/MuLE-MuDR (242) 488 227 m_b407s001i43 170128

  scaffold63|si     801591 TTTCCCAAAACTTGCTTGGAATCTCTGAAAAAATAGGCTCTGCATATTCT 801640
                                  i    iiii      i i? ii  v i      v??i  i  v
C rnd-1_family-        488 TTTCCCAGAACTCATCTGGAATTTTNGGGAACACAGGCTCANNGTACTCA 439

  scaffold63|si     801641 GGAGGATCTTCTCTTCCCTTGTCAATATTTCCCATTCTTGCAAGAACTCT 801690
                                v v      v        ? i  i?i    i   vv  v   i  
C rnd-1_family-        438 GGAGGCTGTTCTCTACCCTTGTCNACATCNTCCATCCTTTGAACAACCCT 389

  scaffold63|si     801691 ATCAACTTCTTTTTGTAGAGCTTGGACAAAAGTGACCAAGTTTGGGTGAG 801740
                               i      ivi v      vv      i ii  ? i?  ?      v
C rnd-1_family-        388 ATCAGCTTCTTCGCGAAGAGCTATGACAAAGGCAACNAGNTTNGGGTGAT 339

  scaffold63|si     801741 T-GTAGGGACAATGCCATTAAAATGACAATTGTAGCATTCTAACCGATTG 801789
                           i-  ivvi v  vi  i  i       ii     i i   v iv v    
C rnd-1_family-        338 CGGTGCCAAAAAGACCGTTGAAATGACGGTTGTAACGTTCAAGACCATTG 289

  scaffold63|si     801790 CTAGTCTTGTTAACCAACTTAACTCTCCTACCATCATCTACAATACCAGA 801839
                             ?     i  i        ii ii ivv   i      ii    i    
C rnd-1_family-        288 CTNGTCTTATTGACCAACTTGGCCTTTGAACCGTCATCTGTAATATCAGA 239

  scaffold63|si     801840 AATGTTCCATAC 801851
                             ?      v  
C rnd-1_family-        238 AANGTTCCAGAC 227

Matrix = 20p45g.matrix
Kimura (with divCpGMod) = 31.85
Transitions / transversions = 1.92 (46/24)
Gap_init rate = 0.00 (1 / 260), avg. gap size = 1.00 (1 / 1)


408 26.09 5.96 3.75 scaffold63|size1124630 801743 801977 (321099) C rnd-1_family-1058#LTR/Gypsy (7) 243 4 m_b407s001i44 170129

  scaffold63|si     801743 TAGGGACAA-TGCCATTAAAATGACAATTGTAGCATTCTAACCGATTGCT 801791
                            i   i   -       i  i  v vi       ii  ? i? v      
C rnd-1_family-        243 TGGGGGCAAATGCCATTGAAGTGCCTGTTGTAGCGCTCNAGNCCATTGCT 194

  scaffold63|si     801792 AGTCTTGTTAACCAACTTAACTCTCCTACCATCATCTACAATACCAGAAA 801841
                           v  ?iv  vi v      ii vii  i i v --   ---- ii  v i 
C rnd-1_family-        193 TGTNCGGTGGAGCAACTTGGCATCCCCATCCT--TCT----TGTCATAGA 150

  scaffold63|si     801842 TGTTCCATACTTTCAAAAAGTTGTCCTGAATCCAAAAAATG----ATAG- 801886
                            i     ?  ?    ?   ? ivv?   v ?      iv  ---- v  -
C rnd-1_family-        149 TATTCCANACNTTCANAAANTCCGNCTGCANCCAAAAGCTGGGAAAGAGA 100

  scaffold63|si     801887 CAGAATGAG---GAGATAG-GGCAGACTTCATGCAATATAGTTGAATTGG 801932
                           i     v  ---? ?i?  - i  i v v -  vi v i ii-- v    
C rnd-1_family-         99 TAGAATTAGACANANGNAGCGACAAAATGC-TGGGAAACAAC--ATTTGG 53

  scaffold63|si     801933 CT-TGGCTTAC---CTGAAGTATGTGTCCCAGAAATAATTCCACAGCTT 801977
                           ? - ?i     ---v       vvi          ?v      vv    
C rnd-1_family-         52 NTGTNACTTACGGAATGAAGTAATCGTCCCAGAAANCATTCCAGCGCTT 4

Matrix = 20p45g.matrix
Kimura (with divCpGMod) = 33.41
Transitions / transversions = 1.19 (32/27)
Gap_init rate = 0.07 (16 / 234), avg. gap size = 1.44 (23 / 16)


1234 12.63 0.25 29.94 scaffold63|size1124630 805666 806072 (317004) C rnd-5_family-4906#Unknown (139) 454 141 m_b407s001i45 170130

  scaffold63|si     805666 CACTTTTCACAACAAGACTACCATACCAAATTGTAAAGTAAACAATGGCA 805715
                                       i v             v  v              v   
C rnd-5_family-        454 CACTTTTCACAATACGACTACCATACCATATAGTAAAGTAAACAATTGCA 405

  scaffold63|si     805716 TGATTATTCCATGTGGAAGTTTTGTCTGCATC-ATACATTCAATACAGTA 805764
                               i                    vii  i -      v i        
C rnd-5_family-        404 TGATCATTCCATGTGGAAGTTTTGTGCACACCTATACATACGATACAGTA 355

  scaffold63|si     805765 CCATATTACCATGACCTGTATGGTGTGTTAGTATGTCTATAATAGCATAG 805814
                                -----  -    -      --------------  ii        
C rnd-5_family-        354 CCATA-----AT-ACCT-TATGGT--------------ATGGTAGCATAG 326

  scaffold63|si     805815 AAGTATGGATCACCTTTAGAAAAGTTCTGAGTAACATGATCAATTGCAAT 805864
                            v   i v i      ? ii  vv       ---------     -----
C rnd-5_family-        325 ATGTACGTACCACCTTNAAGAACCTTCTGAG---------CAATT----- 290

  scaffold63|si     805865 CAATAGTGAACAATTGCAATCAATTTTGATTTGTTGCAATCAATTGGTAT 805914
                           ------   v       i       v    ----------      vv  
C rnd-5_family-        289 ------TGATCAATTGCGATCAATTGTGAT----------CAATTGCGAT 256

  scaffold63|si     805915 CAATTGCAATCAATCATGATAGATTGCAATCAATTGTGGATTGTGGTCAA 805964
                                         ----------            ------  ------
C rnd-5_family-        255 CAATTGCAATCAAT----------TGCAATCAATTG------GT------ 228

  scaffold63|si     805965 CTGTCTTCAACTGCAATCAATTGCAATTAGGCCTTGTTCATAATCAAAAG 806014
                           ---------------   -----    i       -              
C rnd-5_family-        227 ---------------ATC-----CAATCAGGCCTT-TTCATAATCAAAAG 199

  scaffold63|si     806015 CTGAAAATCAGGCTCTGTTCATAGGCAGTTCACTTTCATTGGATGCAGAT 806064
                              ?         i          v   ? v i  iii            
C rnd-5_family-        198 CTGNAAATCAGGCCCTGTTCATAGTCAGNTGATTTCTGTTGGATGCAGAT 149

  scaffold63|si     806065 TATATGTT 806072
                                v  
C rnd-5_family-        148 TATATTTT 141

Matrix = 20p45g.matrix
Kimura (with divCpGMod) = 11.62
Transitions / transversions = 1.12 (19/17)
Gap_init rate = 0.23 (95 / 406), avg. gap size = 1.00 (95 / 95)


52631 1.04 0.28 0.33 scaffold63|size1124630 806073 812062 (311014) scaffold12|size593008_(dbseq-nr_293)_[458236,464222]#LTR 1 5987 (0) m_b407s001i46 170131

  scaffold63|si     806073 TGATGATACCACACTATGGTATCCACCTAAGTACTGTAGTACTAGGCCCG 806122
                                                                             
  scaffold12|si          1 TGATGATACCACACTATGGTATCCACCTAAGTACTGTAGTACTAGGCCCG 50

  scaffold63|si     806123 AATCTCCGGAACCACCGAAATTCCAAGCCATCCAAATGCATGTGTGCAAG 806172
                                                                             
  scaffold12|si         51 AATCTCCGGAACCACCGAAATTCCAAGCCATCCAAATGCATGTGTGCAAG 100

  scaffold63|si     806173 CACACAATCATACTCATAAAATTAGATATCCGATTTGCTTATGACTATCA 806222
                                                                             
  scaffold12|si        101 CACACAATCATACTCATAAAATTAGATATCCGATTTGCTTATGACTATCA 150

  scaffold63|si     806223 TGTTGATTTGTCTAGCTTCCGCAGATATCTAATTTTTTCTCGCGAAAAC- 806271
                                                                     ---    -
  scaffold12|si        151 TGTTGATTTGTCTAGCTTCCGCAGATATCTAATTTTTTCTCG---AAACT 197

  scaffold63|si     806272 -CAGCCCAAACATGGCTGATGCGTGCTTCACAGCACGAGCCACCACTCGC 806320
                           -                                                 
  scaffold12|si        198 CCAGCCCAAACATGGCTGATGCGTGCTTCACAGCACGAGCCACCACTCGC 247

  scaffold63|si     806321 GAGCATGTTGCCGCGAGCATCAAAAAACTGACCCTCCCAACGACAGACAA 806370
                                                                             
  scaffold12|si        248 GAGCATGTTGCCGCGAGCATCAAAAAACTGACCCTCCCAACGACAGACAA 297

  scaffold63|si     806371 TGGGC-AGTACGACCACGATGCCGCCACGACATTCATCGCTGGCATCCAC 806419
                                -            ii                    i         
  scaffold12|si        298 TGGGCGAGTACGACCACGGCGCCGCCACGACATTCATCGCCGGCATCCAC 347

  scaffold63|si     806420 CGAGTCCTCCGCGAGACCTACAACCCGGAGACCCGGCAACGGGATGTTCA 806469
                                                                 i           
  scaffold12|si        348 CGAGTCCTCCGCGAGACCTACAACCCGGAGACCCGGCAGCGGGATGTTCA 397

  scaffold63|si     806470 AACTCTGCGCCGCCGCCAACGAAATCGCTTCGATAAAAGCGACCTCCGTC 806519
                                                                             
  scaffold12|si        398 AACTCTGCGCCGCCGCCAACGAAATCGCTTCGATAAAAGCGACCTCCGTC 447

  scaffold63|si     806520 GCCATGGCAAAGTCTGTTCTCGACGACGCCAAAGCCATCGCAGCCGCCGC 806569
                               i   i                                         
  scaffold12|si        448 GCCACGGCGAAGTCTGTTCTCGACGACGCCAAAGCCATCGCAGCCGCCGC 497

  scaffold63|si     806570 TTCCACAAGCAGCTCCATCGTGCCTCCCGCCATCGATAGCCGCGCC-GAC 806618
                                                                         - i 
  scaffold12|si        498 TTCCACAAGCAGCTCCATCGTGCCTCCCGCCATCGATAGCCGCGCCCGGC 547

  scaffold63|si     806619 GCACAAGACGAAGCCGACTGAATCAACCTTATCAACCAGGCGTCGCCAT- 806667
                                             ii                     --  i   -
  scaffold12|si        548 GCACAAGACGAAGCCGACCAAATCAACCTTATCAACCAGGC--CGTCATC 595

  scaffold63|si     806668 GGGGCCAAAGAGGGCGCCGCCGAAGCCATCACCGCCAAAGTTGGTTCGGA 806717
                                                                         i   
  scaffold12|si        596 GGGGCCAAAGAGGGCGCCGCCGAAGCCATCACCGCCAAAGTTGGTTTGGA 645

  scaffold63|si     806718 TGTCACCGATGCAGTACTCAAAACTGCCGACGGATCCGACCTCCGGAGCA 806767
                                  -                                          
  scaffold12|si        646 TGTCACC-ATGCAGTACTCAAAACTGCCGACGGATCCGACCTCCGGAGCA 694

  scaffold63|si     806768 TCGACGACTGGCTCCTCGAAGAAGTCCTTGCAGCCGTCGTCCAAGGCGCC 806817
                                     v                                       
  scaffold12|si        695 TCGACGACTGCCTCCTCGAAGAAGTCCTTGCAGCCGTCGTCCAAGGCGCC 744

  scaffold63|si     806818 GATCGCCCGAACTCCAGCGACGTCCTCGCCCAACTCCTCCATGTCATCCA 806867
                                                                             
  scaffold12|si        745 GATCGCCCGAACTCCAGCGACGTCCTCGCCCAACTCCTCCATGTCATCCA 794

  scaffold63|si     806868 ATTCGAATTTAACTTCCGAAAAAA-GTCTCCGCCAACATGGAGCTCCTTC 806916
                                     i             -                         
  scaffold12|si        795 ATTCGAATTTGACTTCCGAAAAAAAGTCTCCGCCAACATGGAGCTCCTTC 844

  scaffold63|si     806917 GCGCCAAAGCAGGCAGGATGACTGCCTACGGCATCACCGTCGACGACTCC 806966
                                                                             
  scaffold12|si        845 GCGCCAAAGCAGGCAGGATGACTGCCTACGGCATCACCGTCGACGACTCC 894

  scaffold63|si     806967 CAACTTGCCCTCGTCCTCCTCGCCAACATCGACATCGCCAGCAGTCACGA 807016
                                i                                            
  scaffold12|si        895 CAACTCGCCCTCGTCCTCCTCGCCAACATCGACATCGCCAGCAGTCACGA 944

  scaffold63|si     807017 CTGGGGCCGCGAATTCCGCCCAACCCTCCAAACCATCCGGCGCAAATACA 807066
                                                                             
  scaffold12|si        945 CTGGGGCCGCGAATTCCGCCCAACCCTCCAAACCATCCGGCGCAAATACA 994

  scaffold63|si     807067 ACTACAACCACGCCCATAACGCCACCACCGTAGCAGCAATGCTCAAAGAA 807116
                                                                             
  scaffold12|si        995 ACTACAACCACGCCCATAACGCCACCACCGTAGCAGCAATGCTCAAAGAA 1044

  scaffold63|si     807117 CTCGCCGGCGCCGACGGCGT-ACGCAAGCTCAACGATGCCCCGGCTCCAA 807165
                                        i      -                    -        
  scaffold12|si       1045 CTCGCCGGCGCCGGCGGCGTCACGCAAGCTCAACGATGCCC-GGCTCCAA 1093

  scaffold63|si     807166 CCGGCACCGCCAACGCCGTCTCCAATCAAGTCTCCCTGCTCACCCAACTC 807215
                                                                             
  scaffold12|si       1094 CCGGCACCGCCAACGCCGTCTCCAATCAAGTCTCCCTGCTCACCCAACTC 1143

  scaffold63|si     807216 CTCCAACAACAACACGACGCCTCCGACACAGAGCACACCGAGGCAGCCTC 807265
                                                                             
  scaffold12|si       1144 CTCCAACAACAACACGACGCCTCCGACACAGAGCACACCGAGGCAGCCTC 1193

  scaffold63|si     807266 CGC-AGTGCAAACCGACAGCGACTCCTCCACCAAACACAACAATCGCCAT 807314
                              -                                              
  scaffold12|si       1194 CGCCAGTGCAAACCGACAGCGACTCCTCCACCAAACACAACAATCGCCAT 1243

  scaffold63|si     807315 CGTGACCGTGGACGTGACAACGAACGCAACAATCGACGTGGAGGCAGACG 807364
                                      i           i           i              
  scaffold12|si       1244 CGTGACCGTGGGCGTGACAACGAGCGCAACAATCGGCGTGGAGGCAGACG 1293

  scaffold63|si     807365 CGGTGGACAGCGGGGTACCCCACGCAGCAACTCTCGGCATCCGCCCAACC 807414
                                                                             
  scaffold12|si       1294 CGGTGGACAGCGGGGTACCCCACGCAGCAACTCTCGGCATCCGCCCAACC 1343

  scaffold63|si     807415 CTTGCCCGCATTGCAAGAAATTTGCACGCCGCAAGCCGCACCCCAAAACT 807464
                                                    i                        
  scaffold12|si       1344 CTTGCCCGCATTGCAAGAAATTTGCGCGCCGCAAGCCGCACCCCAAAACT 1393

  scaffold63|si     807465 CCAGAAGACCGCTGTTTCTGGAACAAGCGATACAAGGGATACCGTGGGAA 807514
                                                                             
  scaffold12|si       1394 CCAGAAGACCGCTGTTTCTGGAACAAGCGATACAAGGGATACCGTGGGAA 1443

  scaffold63|si     807515 GTGGATTTGCGATGAGATGGAAATCGCGTATGTGCCCAGGCACAAATTTG 807564
                                       i                                     
  scaffold12|si       1444 GTGGATTTGCGACGAGATGGAAATCGCGTATGTGCCCAGGCACAAATTTG 1493

  scaffold63|si     807565 CTGCCGACATGGGTGGGTACCCTAGTGAGAGCGACGGTGACTGACGGTGT 807614
                                                                             
  scaffold12|si       1494 CTGCCGACATGGGTGGGTACCCTAGTGAGAGCGACGGTGACTGACGGTGT 1543

  scaffold63|si     807615 GGGCTGGCAAGCGGGGATACTCCATGGATTCAGAAAGGAAAACTAGAAAA 807664
                               i                                             
  scaffold12|si       1544 GGGCCGGCAAGCGGGGATACTCCATGGATTCAGAAAGGAAAACTAGAAAA 1593

  scaffold63|si     807665 TTTTAACATTATACCTAACAACAAATCTTCTTTCTACACTTCTGTCTCCA 807714
                                                                             
  scaffold12|si       1594 TTTTAACATTATACCTAACAACAAATCTTCTTTCTACACTTCTGTCTCCA 1643

  scaffold63|si     807715 ACTATTATAGTACTCTCCCACATTATGCTGCAGACCCACCACACACTTCA 807764
                                                                             
  scaffold12|si       1644 ACTATTATAGTACTCTCCCACATTATGCTGCAGACCCACCACACACTTCA 1693

  scaffold63|si     807765 ACCATACCCAGCAAGCAACACTTCTCCCTAGCACCCAAACTACCCCAACC 807814
                                               v                             
  scaffold12|si       1694 ACCATACCCAGCAAGCAACAATTCTCCCTAGCACCCAAACTACCCCAACC 1743

  scaffold63|si     807815 AACACCCATACCCAGCAGCTTCAAACACAAAGCCCAACGCAAAGCTCTGG 807864
                                                                             
  scaffold12|si       1744 AACACCCATACCCAGCAGCTTCAAACACAAAGCCCAACGCAAAGCTCTGG 1793

  scaffold63|si     807865 AACGCCAAGCACGCCGCCTTCGCCTCCTCAAGGAAGCCACTCTTTTGGAC 807914
                                                          v                  
  scaffold12|si       1794 AACGCCAAGCACGCCGCCTTCGCCTCCTCAACGAAGCCACTCTTTTGGAC 1843

  scaffold63|si     807915 CGCCACATCTCTTGGGCAGAGGACAAGAGAACCACCAAGGCCAAAGCCGA 807964
                                                 i i                         
  scaffold12|si       1844 CGCCACATCTCTTGGGCAGAGGGCGAGAGAACCACCAAGGCCAAAGCCGA 1893

  scaffold63|si     807965 CACCACATCCAAGCAACGACGAGCTATCGAC-ACAGCCCACACGATGCAT 808013
                                                          -  i               
  scaffold12|si       1894 CACCACATCCAAGCAACGACGAGCTATCGACCACGGCCCACACGATGCAT 1943

  scaffold63|si     808014 CCCAGGAAACAACACCAACTCTCTCACGGACAGGCGATGGCAACAACGAT 808063
                                                                        i    
  scaffold12|si       1944 CCCAGGAAACAACACCAACTCTCTCACGGACAGGCGATGGCAACAGCGAT 1993

  scaffold63|si     808064 ACGCCGCGCCTTGAACAACCTATCCACTACCAGACATGTCCGCTCGCGCC 808113
                                                                      -      
  scaffold12|si       1994 ACGCCGCGCCTTGAACAACCTATCCACTACCAGACATGTCCGC-CGCGCC 2042

  scaffold63|si     808114 CACCCACAAATCCGGCACTTCGACTCAAAAGCCACCACCCCGCTCATCAC 808163
                                             --                    -         
  scaffold12|si       2043 CACCCACAAATCCGGCAC--CGACTCAAAAGCCACCACCC-GCTCATCAC 2089

  scaffold63|si     808164 CTTTGATTCCGGCGCCGACAGCCACTACCTATCCGAAACAGATCGCCTCG 808213
                                                                             
  scaffold12|si       2090 CTTTGATTCCGGCGCCGACAGCCACTACCTATCCGAAACAGATCGCCTCG 2139

  scaffold63|si     808214 CTGCAGGGCTCCCTATTCTGCGGGCCTCCACCCGACGGGTTGGCGTCGCC 808263
                                                             i               
  scaffold12|si       2140 CTGCAGGGCTCCCTATTCTGCGGGCCTCCACCCGGCGGGTTGGCGTCGCC 2189

  scaffold63|si     808264 AATGGTAGCACCAGCACGGCGACATACGTCAGCCAACTGCCCTTTCCTCA 808313
                             i                                               
  scaffold12|si       2190 AACGGTAGCACCAGCACGGCGACATACGTCAGCCAACTGCCCTTTCCTCA 2239

  scaffold63|si     808314 ACTCTCACCAAATGCTGTGCGCGCCGATTCATTTGCCGATTTCCCACAGT 808363
                                                                             
  scaffold12|si       2240 ACTCTCACCAAATGCTGTGCGCGCCGATTCATTTGCCGATTTCCCACAGT 2289

  scaffold63|si     808364 CCCTCATGAGCGTAGGTAAAACCTGCGACGATGGAACCATCGCGATCTTC 808413
                                   -                                         
  scaffold12|si       2290 CCCTCATG-GCGTAGGTAAAACCTGCGACGATGGAACCATCGCGATCTTC 2338

  scaffold63|si     808414 ACCCAGTCCGGCGTCACTGTGCACAAAGACACTGACGTACTCATCACCTG 808463
                                                             i               
  scaffold12|si       2339 ACCCAGTCCGGCGTCACTGTGCACAAAGACACTGGCGTACTCATCACCTG 2388

  scaffold63|si     808464 CCAAGGCGAACCCCTCCTCATTGGCGCCCGTGGCGCACAAGGTCGTTACC 808513
                                                i                            
  scaffold12|si       2389 CCAAGGCGAACCCCTCCTCATCGGCGCCCGTGGCGCACAAGGTCGTTACC 2438

  scaffold63|si     808514 GCATCCCACTCACCCAACACAAAGGACGGTGGCAACCACGGCGCCCCTCC 808563
                                                    i                        
  scaffold12|si       2439 GCATCCCACTCACCCAACACAAAGGGCGGTGGCAACCACGGCGCCCCTCC 2488

  scaffold63|si     808564 AAGAAGGCACGACAAACACTCCGACACGCCAACAGCGTATACGACCTCCC 808613
                                                                   -         
  scaffold12|si       2489 AAGAAGGCACGACAAACACTCCGACACGCCAACAGCGTAT-CGACCTCCC 2537

  scaffold63|si     808614 ATCCACCGAACAAGCCATCAGATGGATGCATGCACTGTGTGGATACCCGT 808663
                                                             v               
  scaffold12|si       2538 ATCCACCGAACAAGCCATCAGATGGATGCATGCAGTGTGTGGATACCCGT 2587

  scaffold63|si     808664 CAAGTCCACCTGGCTCAAGGCCGTCCAAGCCGGCAATTTCATCGGATGGC 808713
                                                                             
  scaffold12|si       2588 CAAGTCCACCTGGCTCAAGGCCGTCCAAGCCGGCAATTTCATCGGATGGC 2637

  scaffold63|si     808714 CACTGCTCACCTCCCGCAACGTGCAAAAATACTTCCCAGAGACAGTGGAA 808763
                                         -ii i      i                        
  scaffold12|si       2638 CACTGCTCACCTCC-ATAGCGTGCAGAAATACTTCCCAGAGACAGTGGAA 2686

  scaffold63|si     808764 ACTCCGAAAGGGCACCTCAACCAATGCTGCAAGAACGTCAGGTCTACCAA 808813
                                -                     i      i               
  scaffold12|si       2687 ACTCC-AAAGGGCACCTCAACCAATGCCGCAAGAGCGTCAGGTCTACCAA 2735

  scaffold63|si     808814 ACCGAAACCGATTCCCCTCGAAACCTTCCAGTCTCCCCAACTCGTCGGC- 808862
                                                                            -
  scaffold12|si       2736 ACCGAAACCGATTCCCCTCGAAACCTTCCAGTCTCCCCAACTCGTCGGCC 2785

  scaffold63|si     808863 GCAAACTACGCGGCGTGTACACACACGTCTACGATACCGCGACACCATCT 808912
                                       i                                     
  scaffold12|si       2786 GCAAACTACGCGACGTGTACACACACGTCTACGATACCGCGACACCATCT 2835

  scaffold63|si     808913 TCTCAGACCAAACAGGACAATTCCCTCACCGCTCTTCCTCAGGCAACCAT 808962
                                                                             
  scaffold12|si       2836 TCTCAGACCAAACAGGACAATTCCCTCACCGCTCTTCCTCAGGCAACCAT 2885

  scaffold63|si     808963 TACCTCATGGTCATGGTCGACATCGACTCAAGTGCTATCCTAGTCGAGCC 809012
                                                                             
  scaffold12|si       2886 TACCTCATGGTCATGGTCGACATCGACTCAAGTGCTATCCTAGTCGAGCC 2935

  scaffold63|si     809013 AATCAAGAATCGAACTGACATTGAACTCACCCGCGCCTATTCCACACTCA 809062
                                                                             
  scaffold12|si       2936 AATCAAGAATCGAACTGACATTGAACTCACCCGCGCCTATTCCACACTCA 2985

  scaffold63|si     809063 TCACCAGGCTTCATCGAGCAGGCGTTGTTCCCCGCAAACACATTCTCGAC 809112
                                                                    i        
  scaffold12|si       2986 TCACCAGGCTTCATCGAGCAGGCGTTGTTCCCCGCAAACACGTTCTCGAC 3035

  scaffold63|si     809113 AATGAAATCTCCACCGCCATGAAAACACTCATCACCGACACCTACAAAAT 809162
                                                                             
  scaffold12|si       3036 AATGAAATCTCCACCGCCATGAAAACACTCATCACCGACACCTACAAAAT 3085

  scaffold63|si     809163 GACCTACGAATTAGTGCCACCGGGCTGCCACCGCAGGAATGCAGCAGAGG 809212
                                                                             
  scaffold12|si       3086 GACCTACGAATTAGTGCCACCGGGCTGCCACCGCAGGAATGCAGCAGAGG 3135

  scaffold63|si     809213 TAGCTATACGCAATTTCAAATCTCACTTCCTGAGTATCCTCGCAGGCGTC 809262
                                                                             
  scaffold12|si       3136 TAGCTATACGCAATTTCAAATCTCACTTCCTGAGTATCCTCGCAGGCGTC 3185

  scaffold63|si     809263 GCCGACGACTTCCCAATGAAACTATGGGACAAACTCCTTCCACAAGCTGA 809312
                                                                             
  scaffold12|si       3186 GCCGACGACTTCCCAATGAAACTATGGGACAAACTCCTTCCACAAGCTGA 3235

  scaffold63|si     809313 GATTACCATCAACCTACTCCGACAGTCCAACGCCACACCAACGGTTTCCG 809362
                                                                             
  scaffold12|si       3236 GATTACCATCAACCTACTCCGACAGTCCAACGCCACACCAACGGTTTCCG 3285

  scaffold63|si     809363 CC-ACGCGCATTTGAATGGACCATTCGATTACAACAAGATGCCACTTGCA 809411
                             -                                               
  scaffold12|si       3286 CCTACGCGCATTTGAATGGACCATTCGATTACAACAAGATGCCACTTGCA 3335

  scaffold63|si     809412 CCCATGGGCTGTAGTGTCCAGGTGCATGAAAAGTCCGGC-GCGCGGCACA 809460
                                                                  -          
  scaffold12|si       3336 CCCATGGGCTGTAGTGTCCAGGTGCATGAAAAGTCCGGCAGCGCGGCACA 3385

  scaffold63|si     809461 TGGGCATTCCATTCCATCGACGGCTGGTACCTCAGCACATCACCTGAGCA 809510
                                                                             
  scaffold12|si       3386 TGGGCATTCCATTCCATCGACGGCTGGTACCTCAGCACATCACCTGAGCA 3435

  scaffold63|si     809511 TTATCGCACACACCGATGCCACATCAAGTCCACCAACAGTGAACGCCTCA 809560
                                                                             
  scaffold12|si       3436 TTATCGCACACACCGATGCCACATCAAGTCCACCAACAGTGAACGCCTCA 3485

  scaffold63|si     809561 GAAACACAGTGGTCTTCCAACACAAGTCCATCACTCACCCTTCCCTCACC 809610
                            vi                                               
  scaffold12|si       3486 GCGACACAGTGGTCTTCCAACACAAGTCCATCACTCACCCTTCCCTCACC 3535

  scaffold63|si     809611 CCCACTGACAAACTCATGCAGGCCGTTTCGGCATGTGCTGCTGCACTCAA 809660
                                                                             
  scaffold12|si       3536 CCCACTGACAAACTCATGCAGGCCGTTTCGGCATGTGCTGCTGCACTCAA 3585

  scaffold63|si     809661 AGGCATCACAGCCCCGACCAAGGACATCACCGACCTCAAGGCACTACTCG 809710
                                         -                                   
  scaffold12|si       3586 AGGCATCACAGCCC-GACCAAGGACATCACCGACCTCAAGGCACTACTCG 3634

  scaffold63|si     809711 ACATCACCGCATCCACCTCAAACACCTCCGACTGTGTTCCAAGGGTGCGA 809760
                                                                             
  scaffold12|si       3635 ACATCACCGCATCCACCTCAAACACCTCCGACTGTGTTCCAAGGGTGCGA 3684

  scaffold63|si     809761 ACGACCAGCACCGCCGCCAGACCTCCAAGGGTGCTGCCAACTACCGACAC 809810
                           i                                                 
  scaffold12|si       3685 GCGACCAGCACCGCCGCCAGACCTCCAAGGGTGCTGCCAACTACCGACAC 3734

  scaffold63|si     809811 GGCCACGCCCCGCGTCACACGCTCCATGACCAACCAGCCCAACCTGACAT 809860
                                     -                                       
  scaffold12|si       3735 GGCCACGCCC-GCGTCACACGCTCCATGACCAACCAGCCCAACCTGACAT 3783

  scaffold63|si     809861 CAACCACACCAGTTGCCATCCCCGCCCCGCGCCCCACTCCCAAAACCAAA 809910
                                                 -  v                        
  scaffold12|si       3784 CAACCACACCAGTTGCCATCCC-GCGCCGCGCCCCACTCCCAAAACCAAA 3832

  scaffold63|si     809911 CGCCGCAAACTCCCAAAGCACGCAACTGTCCCGGACTCAGCTCCTGCTCG 809960
                                         i                                   
  scaffold12|si       3833 CGCCGCAAACTCCCGAAGCACGCAACTGTCCCGGACTCAGCTCCTGCTCG 3882

  scaffold63|si     809961 CAACACCCGATCACACACTGCAGCCAAAGCCAAACTCCTTGCCGCCCCAG 810010
                                                                             
  scaffold12|si       3883 CAACACCCGATCACACACTGCAGCCAAAGCCAAACTCCTTGCCGCCCCAG 3932

  scaffold63|si     810011 CAACAAACACCCGCGCAACGCGTGTCTCCCGCATTCCCAAACCCATTCCC 810060
                                            i                                
  scaffold12|si       3933 CAACAAACACCCGCGCAGCGCGTGTCTCCCGCATTCCCAAACCCATTCCC 3982

  scaffold63|si     810061 ATCTTATCCAAGCGCATGAAGCGGGTCGACAAAGAAGTCCACCGGGCCCT 810110
                                                                             
  scaffold12|si       3983 ATCTTATCCAAGCGCATGAAGCGGGTCGACAAAGAAGTCCACCGGGCCCT 4032

  scaffold63|si     810111 AGCGGTCATGGACCAAGACACTGGCACGCTCTTCAATTACCGCGCTCCTC 810160
                                                          i                  
  scaffold12|si       4033 AGCGGTCATGGACCAAGACACTGGCACGCTCCTCAATTACCGCGCTCCTC 4082

  scaffold63|si     810161 CGACACCCAGCATACCACGACAGCTGGACCAAATCCTCTGCCAACGAATT 810210
                                                                             
  scaffold12|si       4083 CGACACCCAGCATACCACGACAGCTGGACCAAATCCTCTGCCAACGAATT 4132

  scaffold63|si     810211 TGGCCGC-AGCTAACGGCGTCGGCGGCAGGATAAAGGGCACCAACACCAT 810259
                               v  -                                          
  scaffold12|si       4133 TGGCGGCTAGCTAACGGCGTCGGCGGCAGGATAAAGGGCACCAACACCAT 4182

  scaffold63|si     810260 ACGCTTCATCCGAAAACGGGACATACCCAAAAACCGGCTCAAAGACATCA 810309
                                                                             
  scaffold12|si       4183 ACGCTTCATCCGAAAACGGGACATACCCAAAAACCGGCTCAAAGACATCA 4232

  scaffold63|si     810310 CGTACGGTCAATTCGTATGCACCGTACGACCTGAAAAGAAAGAACCCAAT 810359
                                                                             
  scaffold12|si       4233 CGTACGGTCAATTCGTATGCACCGTACGACCTGAAAAGAAAGAACCCAAT 4282

  scaffold63|si     810360 TGCACACGCCTAGTCGTGGGAGGG-ACCGGATCAACTACCCAGGCGAGGT 810408
                           i                       -                         
  scaffold12|si       4283 CGCACACGCCTAGTCGTGGGAGGGGACCGGATCAACTACCCAGGCGAGGT 4332

  scaffold63|si     810409 TGCCACACCCACCGCCGACATGCTCGCTGCCAAGATTCTATTCAACAGTG 810458
                                                                             
  scaffold12|si       4333 TGCCACACCCACCGCCGACATGCTCGCTGCCAAGATTCTATTCAACAGTG 4382

  scaffold63|si     810459 TAATTTCCACCGCCAAAGCACGCTTCATGACCATGGACATTTCCAACTTC 810508
                                                                             
  scaffold12|si       4383 TAATTTCCACCGCCAAAGCACGCTTCATGACCATGGACATTTCCAACTTC 4432

  scaffold63|si     810509 TACCTCAACACTCCACTTAAACGTCCAGAGTACATCAGGATGAAACTCTC 810558
                                                                             
  scaffold12|si       4433 TACCTCAACACTCCACTTAAACGTCCAGAGTACATCAGGATGAAACTCTC 4482

  scaffold63|si     810559 CGACATCCCAGAAGAAATCATCACCGAATACAAGCTCCGTGATCTCGTGG 810608
                                                                             
  scaffold12|si       4483 CGACATCCCAGAAGAAATCATCACCGAATACAAGCTCCGTGATCTCGTGG 4532

  scaffold63|si     810609 AACCCGACGACTGCGTGTACATCATTATCGTCCTTGGTATGTACGGACTC 810658
                                 i                                           
  scaffold12|si       4533 AACCCGGCGACTGCGTGTACATCATTATCGTCCTTGGTATGTACGGACTC 4582

  scaffold63|si     810659 CCACACGCCGGACTCATAGCCAACGAACTACTCGAGAAGCGCCTTAACCA 810708
                                                                             
  scaffold12|si       4583 CCACACGCCGGACTCATAGCCAACGAACTACTCGAGAAGCGCCTTAACCA 4632

  scaffold63|si     810709 ACACGGCTACCATCAAAGCAAGCTTGTGCCAGGACTGTGGTCACACAAAT 810758
                                                                             
  scaffold12|si       4633 ACACGGCTACCATCAAAGCAAGCTTGTGCCAGGACTGTGGTCACACAAAT 4682

  scaffold63|si     810759 GGCGACCGATATGGTTCACTTTGGTCGTCGACGACTTTGGGGTCAAGTAT 810808
                                                         i                   
  scaffold12|si       4683 GGCGACCGATATGGTTCACTTTGGTCGTCGGCGACTTTGGGGTCAAGTAT 4732

  scaffold63|si     810809 GTTGGTAAGGAACACGCCTTACACCTAAAATCTGTGCTTGAATCTTACTA 810858
                                                                             
  scaffold12|si       4733 GTTGGTAAGGAACACGCCTTACACCTAAAATCTGTGCTTGAATCTTACTA 4782

  scaffold63|si     810859 CCCCCTCAGCACCGATTGGACTGGTAACCGCTACATTGGGATACGATTGG 810908
                                                                             
  scaffold12|si       4783 CCCCCTCAGCACCGATTGGACTGGTAACCGCTACATTGGGATACGATTGG 4832

  scaffold63|si     810909 ACTGGGACTACAACAACCGCAAAGTCCACCTATCAATGCCAGGTTACAAA 810958
                                                                             
  scaffold12|si       4833 ACTGGGACTACAACAACCGCAAAGTCCACCTATCAATGCCAGGTTACAAA 4882

  scaffold63|si     810959 GCCAAGGCGCTCAAACAATTCCACCACAAGCCACCAAGCAAACCACAACA 811008
                                                                  i          
  scaffold12|si       4883 GCCAAGGCGCTCAAACAATTCCACCACAAGCCACCAAGCGAACCACAACA 4932

  scaffold63|si     811009 CTCTCCTTTCCCTACCAAACCCATCAAATACGGCGCAAAGAAACAATACG 811058
                                                                             
  scaffold12|si       4933 CTCTCCTTTCCCTACCAAACCCATCAAATACGGCGCAAAGAAACAATACG 4982

  scaffold63|si     811059 CCGCACCGCCTTCCACTGCACCGCTGCTGGACAAAAAGGGCAAAAAAATC 811108
                                                             i      -     v  
  scaffold12|si       4983 CCGCACCGCCTTCCACTGCACCGCTGCTGGACAAGAAGGGC-AAAAATTC 5031

  scaffold63|si     811109 ATCCAACAAGTCTGTGGGAAACTACTCTTTCTCGGACGCGCCGTCGACTC 811158
                                                                             
  scaffold12|si       5032 ATCCAACAAGTCTGTGGGAAACTACTCTTTCTCGGACGCGCCGTCGACTC 5081

  scaffold63|si     811159 TCCCCTCCTGTGTCCAATCAGTGCCATTGCCTCCCAGTCTGCGGCCCCCA 811208
                                                                             
  scaffold12|si       5082 TCCCCTCCTGTGTCCAATCAGTGCCATTGCCTCCCAGTCTGCGGCCCCCA 5131

  scaffold63|si     811209 CACAAGATACCATGACACAAACGCTTCAACTCCTCGACTACCTGGCCACG 811258
                                                                             
  scaffold12|si       5132 CACAAGATACCATGACACAAACGCTTCAACTCCTCGACTACCTGGCCACG 5181

  scaffold63|si     811259 CAAGAAGAAGCGGTTCTCACCTACCATGCTAGCGATATGGTTCTTGCTGC 811308
                                                                          i  
  scaffold12|si       5182 CAAGAAGAAGCGGTTCTCACCTACCATGCTAGCGATATGGTTCTTGCCGC 5231

  scaffold63|si     811309 ACACAGTGACGCCAGCTACCTCAGTGAACCACAGGCCCGCAGTCGTGCAG 811358
                                                                             
  scaffold12|si       5232 ACACAGTGACGCCAGCTACCTCAGTGAACCACAGGCCCGCAGTCGTGCAG 5281

  scaffold63|si     811359 GCGGCCACTTCTTCCTTTCCTCCAATGCAGATATACCTCCCAACAACGGG 811408
                                                                             
  scaffold12|si       5282 GCGGCCACTTCTTCCTTTCCTCCAATGCAGATATACCTCCCAACAACGGG 5331

  scaffold63|si     811409 GCGATCCTCAACATTGCCCACATCATTAAACACGTCATGGCGTCCGCCAC 811458
                                                                             
  scaffold12|si       5332 GCGATCCTCAACATTGCCCACATCATTAAACACGTCATGGCGTCCGCCAC 5381

  scaffold63|si     811459 TGAAGCCGAACTGGCCGCTTTGTTCATTACCGCCCGTGAAGCTGTCTACA 811508
                                                                   v         
  scaffold12|si       5382 TGAAGCCGAACTGGCCGCTTTGTTCATTACCGCCCGTGAATCTGTCTACA 5431

  scaffold63|si     811509 TACGCATCATACTCATGGAACTTGGCCACAAGCAACCCGCCACACCACTA 811558
                                                                             
  scaffold12|si       5432 TACGCATCATACTCATGGAACTTGGCCACAAGCAACCCGCCACACCACTA 5481

  scaffold63|si     811559 CAAACCGACAATGCCATGGCCGAAGCAGTCACCAATGGGAAAGTACAACC 811608
                                              -                              
  scaffold12|si       5482 CAAACCGACAATGCCATGG-CGAAGCAGTCACCAATGGGAAAGTACAACC 5530

  scaffold63|si     811609 CAAGCGCACCAAGGCCATGGACATGCGCTTCCACTGGTTACGCGATCGCG 811658
                                                                             
  scaffold12|si       5531 CAAGCGCACCAAGGCCATGGACATGCGCTTCCACTGGTTACGCGATCGCG 5580

  scaffold63|si     811659 AATGCCAAAAACAATTTCGAATTTACTGGCGCCCTGGCCACAGCAATTAT 811708
                                 i                                           
  scaffold12|si       5581 AATGCCGAAAACAATTTCGAATTTACTGGCGCCCTGGCCACAGCAATTAT 5630

  scaffold63|si     811709 GCTGATTACTGGACCAAACATCACTCGGCCAAACATCATCAGCACATACG 811758
                                                                             
  scaffold12|si       5631 GCTGATTACTGGACCAAACATCACTCGGCCAAACATCATCAGCACATACG 5680

  scaffold63|si     811759 CCGCGAATTCATTACACCGCTAGTCGTACTCGAGATGCTCCGCCAAGACT 811808
                                                                             
  scaffold12|si       5681 CCGCGAATTCATTACACCGCTAGTCGTACTCGAGATGCTCCGCCAAGACT 5730

  scaffold63|si     811809 GCCACTCCCCACGACCAGCG---GCCGCCGCATAATCTCCCATTCTTTCT 811855
                                       i     i ---                           
  scaffold12|si       5731 GCCACTCCCCACAACCAGTGGCCGCCGCCGCATAATCTCCCATTCTTTCT 5780

  scaffold63|si     811856 CCACTCCTTTCCATTTCGAGCTCCCGCAAGGGTGTGATGATACCACACTA 811905
                                           i                                 
  scaffold12|si       5781 CCACTCCTTTCCATTTTGAGCTCCCGCAAGGGTGTGATGATACCACACTA 5830

  scaffold63|si     811906 TGGTATCCACCTAAGTACTGTAGTACTAGGCCCGAATCTCCGGAACCACC 811955
                                                                             
  scaffold12|si       5831 TGGTATCCACCTAAGTACTGTAGTACTAGGCCCGAATCTCCGGAACCACC 5880

  scaffold63|si     811956 GAAATTCCAAGCCATCCAAATGCATGTGTGCAAGCACACAATCATACTCA 812005
                                                                             
  scaffold12|si       5881 GAAATTCCAAGCCATCCAAATGCATGTGTGCAAGCACACAATCATACTCA 5930

  scaffold63|si     812006 TAAAATTAGATATCCGATTTGCTTATGACTATCATGTTGATTTGTCTAGC 812055
                                                              i              
  scaffold12|si       5931 TAAAATTAGATATCCGATTTGCTTATGACTATCATATTGATTTGTCTAGC 5980

  scaffold63|si     812056 TTCCGCA 812062
                                  
  scaffold12|si       5981 TTCCGCA 5987

Matrix = 20p45g.matrix
Kimura (with divCpGMod) = 0.74
Transitions / transversions = 5.89 (53/9)
Gap_init rate = 0.01 (35 / 5989), avg. gap size = 1.06 (37 / 35)


440 26.64 7.07 2.07 scaffold63|size1124630 812070 812253 (310823) C genome_8_432#DNA (741) 193 1 m_b407s001i47 170127

  scaffold63|si     812070 TTGAGATCAAAACATTTAGGAGCCTTTAGATGTGGTGAGGAAGGTTAG-- 812117
                               i  v    iv    v    v iv    v i  v  i     v  --
C genome_8_432#        193 TTGAAATGAAAATTTTTATGAGCGTCGAGATCTAGTTAGAAAGGTGAGGG 144

  scaffold63|si     812118 --------TTGTGCAGACATGGTATTGGGGTATGAGATTGGAGATGGATC 812159
                           --------   ii vv i       iv   v    i     v  i i iv
C genome_8_432#        143 CAAAGTCGTTGCACCTATATGGTATCCGGGAATGAAATTGGCGACGAACG 94

  scaffold63|si     812160 CAAAGAAAGTTTGGGATACATATTATTAAGTTCACAAGAATT---AAATA 812206
                           ivi      v i      ivv  -  v v      i iv   ---   --
C genome_8_432#         93 TTGAGAAAGATCGGGATATCGAT-ATGACGTTCACGAATATTTTTAAA-- 47

  scaffold63|si     812207 TGTTGGCTGTTTGTTTTACTCAATATTCTTTTGGGTTCACCATTTTC 812253
                           -      vi   iv     i   v                 i i   
C genome_8_432#         46 -GTTGGCGATTTAATTTACCCAAAATTCTTTTGGGTTCACCGTCTTC 1

Matrix = 20p45g.matrix
Kimura (with divCpGMod) = 28.53
Transitions / transversions = 1.00 (24/24)
Gap_init rate = 0.04 (7 / 183), avg. gap size = 2.43 (17 / 7)


510 17.38 4.31 0.83 scaffold63|size1124630 812088 812203 (310873) C rnd-5_family-4906#Unknown (472) 121 2 m_b407s001i48 170132

  scaffold63|si     812088 GGAGCCTTTAGATGTGGTGAGGAAGGTTAGTTGTGCAGACATGGTATTGG 812137
                             v               ?  i  v          iv    iv    ivi
C rnd-5_family-        121 GGTGCCTTTAGATGTGGTNAGAAACGTTAGTTGTGTCGACACCGTATCCA 72

  scaffold63|si     812138 GGTATGAGATTGGAGATGGATCC-----AAAGAAAGTTTGGGATACATAT 812182
                             v   ?      v  i i  i -----                     -
C rnd-5_family-         71 GGAATGNGATTGGCGACGAATTCAAAGAAAAGAAAGTTTGGGATACATA- 23

  scaffold63|si     812183 TATTAAGTTCACAAGAATTAA 812203
                            i        i i iv     
C rnd-5_family-         22 TGTTAAGTTCGCGAATATTAA 2

Matrix = 20p45g.matrix
Kimura (with divCpGMod) = 17.24
Transitions / transversions = 1.50 (12/8)
Gap_init rate = 0.02 (2 / 115), avg. gap size = 3.00 (6 / 2)


440 26.64 7.07 2.07 scaffold63|size1124630 812070 812253 (310823) C genome_8_432#DNA (741) 193 1 m_b407s001i47 170127

  scaffold63|si     812070 TTGAGATCAAAACATTTAGGAGCCTTTAGATGTGGTGAGGAAGGTTAG-- 812117
                               i  v    iv    v    v iv    v i  v  i     v  --
C genome_8_432#        193 TTGAAATGAAAATTTTTATGAGCGTCGAGATCTAGTTAGAAAGGTGAGGG 144

  scaffold63|si     812118 --------TTGTGCAGACATGGTATTGGGGTATGAGATTGGAGATGGATC 812159
                           --------   ii vv i       iv   v    i     v  i i iv
C genome_8_432#        143 CAAAGTCGTTGCACCTATATGGTATCCGGGAATGAAATTGGCGACGAACG 94

  scaffold63|si     812160 CAAAGAAAGTTTGGGATACATATTATTAAGTTCACAAGAATT---AAATA 812206
                           ivi      v i      ivv  -  v v      i iv   ---   --
C genome_8_432#         93 TTGAGAAAGATCGGGATATCGAT-ATGACGTTCACGAATATTTTTAAA-- 47

  scaffold63|si     812207 TGTTGGCTGTTTGTTTTACTCAATATTCTTTTGGGTTCACCATTTTC 812253
                           -      vi   iv     i   v                 i i   
C genome_8_432#         46 -GTTGGCGATTTAATTTACCCAAAATTCTTTTGGGTTCACCGTCTTC 1

Matrix = 20p45g.matrix
Kimura (with divCpGMod) = 28.53
Transitions / transversions = 1.00 (24/24)
Gap_init rate = 0.04 (7 / 183), avg. gap size = 2.43 (17 / 7)


316 18.87 0.00 0.00 scaffold63|size1124630 812249 812301 (310775) rnd-3_family-180#Unknown 341 393 (67) m_b407s001i49 170126

  scaffold63|si     812249 TTTTCCTGTTTTGGCGAATGAGACTTTGGCAGTCAAAAAACATCCAGCAT 812298
                             iii       ii            v    i   i     v    i   
  rnd-3_family-        341 TTCCTCTGTTTTAACGAATGAGACTTAGGCAATCAGAAAACCTCCAACAT 390

  scaffold63|si     812299 GAT 812301
                              
  rnd-3_family-        391 GAT 393

Matrix = 20p45g.matrix
Kimura (with divCpGMod) = 22.71
Transitions / transversions = 4.00 (8/2)
Gap_init rate = 0.00 (0 / 52), avg. gap size = 0.0 (0 / 0)


1004 20.43 13.17 3.28 scaffold63|size1124630 812299 812632 (310444) rnd-5_family-66#Unknown 56 421 (824) m_b407s001i50 170133

  scaffold63|si     812299 GATAATCGAGCCATCCCCAAAATTCCGGGCTTTCCTAGATTCTATTTTTC 812348
                            i  v v          -              i     i           
  rnd-5_family-         56 GGTATTGGAGCCATCCC-AAAATTCCGGGCTTCCCTAGGTTCTATTTTTC 104

  scaffold63|si     812349 TAAGCC-ATTTATTATTTTTAGGCTAGAAAACACTCCCCATTCCCAACAT 812397
                             i   -    v                   ii  i           v  
  rnd-5_family-        105 TAGGCCTATTTTTTATTTTTAGGCTAGAAAATGCTTCCCATTCCCAAAAT 154

  scaffold63|si     812398 TC--CTTGGCCTAACA-GTTTGTGTTTTCTAGTTCTATTGGGGCTGCT-T 812443
                             --       i   i-i vv  i        vi   vi   i     - 
  rnd-5_family-        155 TCTTCTTGGCCCAACGCATGAGTATTTTCTAGACCTAACGGGACTGCTAT 204

  scaffold63|si     812444 GTTCTCCCATTTATT----TATTGTT--AT-----------TGTTGCAAT 812476
                           i i vi      -  ----  ii i --  -----------  ?i  i  
  rnd-5_family-        205 ATCCATCCATTT-TTACAATACCGCTCAATATAACGCTTCATGNCGCGAT 253

  scaffold63|si     812477 GTCTGACAGTGACTACTAAGAAGGGAGCTCTGTCCCTTCTGAGGATTGTG 812526
                              v     i      v    ? ii     i           i  ---  
  rnd-5_family-        254 GTCGGACAGCGACTACGAAGANGAAAGCTCCGTCCCTTCTGAAGA---TG 300

  scaffold63|si     812527 GC-----ACCAACACTGAAGGC---AGCATG--GTTGATGCTGAAGTGGA 812566
                             -----i  vii-  v i i ---  v i -- ?      v?    i  
  rnd-5_family-        301 GCTCATTGCCTGT-CTTAGGACATGAGAACGANGNTGATGCGNAAGTAGA 349

  scaffold63|si     812567 AGCTCCGGATGAAGGTGTTCC---------CGCACTTG---TTGATGCTT 812604
                           v     i v?  ii ii    ---------     i? ---iii    vv
  rnd-5_family-        350 CGCTCCAGTNGAGAGCATTCCTCAAGCCGTCGCACCNGGGCCCAATGCAG 399

  scaffold63|si     812605 TTGGTGATCAAGGTACGGTTGTTACTGC 812632
                              ? ------   i i i    i    
  rnd-5_family-        400 TTGNT------GGTGCAGCTGTTGCTGC 421

Matrix = 20p45g.matrix
Kimura (with divCpGMod) = 21.99
Transitions / transversions = 2.47 (47/19)
Gap_init rate = 0.07 (24 / 333), avg. gap size = 2.33 (56 / 24)


3042 21.28 1.46 6.84 scaffold63|size1124630 812656 813548 (309528) rnd-5_family-66#Unknown 397 1244 (1) m_b407s001i51 170133

  scaffold63|si     812656 CAATTGCTGTTGTCACTCCTGCTGCTGCCTCTGGTGGGAGGGGTGCTGCT 812705
                             i   ?  v  -  v--   i       i v v               v
  rnd-5_family-        397 CAGTTGNTGGTG-CAG--CTGTTGCTGCCCCGGCTGGGAGGGGTGCTGCA 443

  scaffold63|si     812706 GATGCTGCGGGTTGAGA--TCAAGGAGGGGGAGGGGGGGTGAA-----CG 812748
                            v   v     vv   i--v  i   v   vi iv v     v-----  
  rnd-5_family-        444 GTTGCAGCGGGGAGAGGACGCAGGGACGGGTGGATGCGGTGACGTAGTCG 493

  scaffold63|si     812749 TGGTTGCAGAGGCAGACATGACAATGGCTCCAGGCAATTTCATCAGGGGG 812798
                               i ii    ii  --  i ii      i?  i      ii     v 
  rnd-5_family-        494 TGGTCGTGGAGGTGGA--TGGCGGTGGCTCTNGGTAATTTCGCCAGGGCG 541

  scaffold63|si     812799 AAGGAGGAAGGCAGATGGGGAGATCAAACTACTCAAGAGGAGAGATCAAT 812848
                                          i         v        i  ii v     ?i  
  rnd-5_family-        542 AAGGAGGAAGGCAGACGGGGAGATCCAACTACTCGAGGAGTGAGATNGAT 591

  scaffold63|si     812849 CACCTTCTTGAAGCATTTTGCCGCATCCTCTCAATCTCAGGTGACGAGTG 812898
                              v v  i     ?v  i ivi   i  ?i i     -    --     
  rnd-5_family-        592 CACATGCTCGAAGCNATTCGTGACATTCTNCCGATCTC-GGTG--GAGTG 638

  scaffold63|si     812899 GGAATTAGTTGCATCCTGTCATGCATCTCAT--CACCCTGGATTGGACCG 812946
                              v     i  ??  i i  i  ivv-   --       i      v  
  rnd-5_family-        639 GGACTTAGTCGCNNCCCGCCACGCGGA-CATTCCACCCTGAATTGGAACG 687

  scaffold63|si     812947 CAAAGGAGATCAGTTGAAGAAGAAGAAGTTCAACAAGATCACAAGAACTA 812996
                             v?        ii       ----     i      i vi i  i  v 
  rnd-5_family-        688 CACNGGAGATCAACTGAAGAA----AAGTTTAACAAGGTAGCGAGGACAA 733

  scaffold63|si     812997 TGATTCCCAAGGGGCATCCAAACATTCCACCCCATGTCAGAGAGGCTGAG 813046
                                    vv   v          i  v        vv    ?  vi  
  rnd-5_family-        734 TGATTCCCACCGGGAATCCAAACATCCCTCCCCATGTATGAGANGCAAAG 783

  scaffold63|si     813047 GAGATCAAGGAGTTGATTATCGAGAAGAGCAAGGGGTAACTGTTTCTGAA 813096
                             i     v            --i  i vi    i i   - vi      
  rnd-5_family-        784 GAAATCAACGAGTTGATTATC--AAAAATTAAGGAGCAAC-GGCTCTGAA 830

  scaffold63|si     813097 GAAGAGCTCTTCTTCCCTGATGATGTTGAGGAGAACAAAGACGTTGGGGC 813146
                                   --------       i  v      i i i  --  v vii 
  rnd-5_family-        831 GAAGAGCT--------CTGATGACGTAGAGGAGGATAGAG--GTGGCAAC 870

  scaffold63|si     813147 TGAAAGAGAGCAAGTCTG-CAAAGGAGAGCAAGCTGGTGAAGTAGATAGG 813195
                            ----   ?vi  ---  -     i    vi   i iv    v   v?v 
  rnd-5_family-        871 T----GAGNTTAA---TGNCAAAGAAGAGGGAGCCGAGGAAGGAGAANTG 913

  scaffold63|si     813196 GATGCATAGCAATGTGAAATGGCCAGTTCATTTTGCAGACATGATTTACT 813245
                            iv   vi v  v ?    i  i     i?    ---vi v i     i 
  rnd-5_family-        914 GGAGCAGGGGAAGGNGAAACGGTCAGTTTNTTTT---TGCTTAATTTATT 960

  scaffold63|si     813246 TGTATGCTTGCA-TGTCTTACA-TTCATGTGTTCCTTACTGTCAA-AACT 813292
                            --- i   -  -   - i ? -    ?iii   iv -       -vi  
  rnd-5_family-        961 T---TACTT-CACTGT-TCANATTTCANACATTCTAT-CTGTCAATTGCT 1004

  scaffold63|si     813293 ATAACAATCTGCAGCTGCATTGTCAACTGCACTCGCAGCTACACCAATCA 813342
                           v? iv    i          i   ?      i v   ---          
  rnd-5_family-       1005 TNAGGAATCCGCAGCTGCATCGTCNACTGCATTGGCA---ACACCAATCA 1051

  scaffold63|si     813343 CTCATTGAAGAAGTTGGAAATGTGGTGGGGCTGATGACAATGAGCCCAGT 813392
                              i i       v i i  v -     ------i   -----   v   
  rnd-5_family-       1052 CTCGTCGAAGAAGGTAGGAAAG-GGTGG------CGAC-----GCCGAGT 1089

  scaffold63|si     813393 TTCAGCCAAGTATTGTTGCTGATCAACAATCAACAGCAACAGGAGCAGGT 813442
                              i       v?     v                i -      i   vv
  rnd-5_family-       1090 TTCGGCCAAGTCNTGTTGATGATCAACAATCAACAAC-ACAGGAACAGCG 1138

  scaffold63|si     813443 CATTTGACAGGAAGAGAAAGAGGAGTCAAGAGAAGATCTCCAACAGCATC 813492
                              ?? i     i            v    i     v vv i        
  rnd-5_family-       1139 CATNNGGCAGGAGGAGAAAGAGGAGGCAAGGGAAGAGCGACGACAGCATC 1188

  scaffold63|si     813493 AGGAGGAGCAATTGGAGAATAGAAGGAAGCAATACCAGATGCATCAGGAT 813542
                               v      iv    i vv     vv                  i  i
  rnd-5_family-       1189 AGGACGAGCAACGGGAGGAGCGAAGGTTGCAATACCAGATGCATCAAGAC 1238

  scaffold63|si     813543 GCCATG 813548
                           iv    
  rnd-5_family-       1239 AACATG 1244

Matrix = 20p45g.matrix
Kimura (with divCpGMod) = 22.14
Transitions / transversions = 1.30 (100/77)
Gap_init rate = 0.07 (65 / 892), avg. gap size = 1.09 (71 / 65)


20 16.38 0.00 0.00 scaffold63|size1124630 813668 813701 (309375) (G)n#Simple_repeat 1 34 (0) m_b407s252i1 170134

  scaffold63|si     813668 GGGGGGAAGGGGGGGGGCCCGGGGGGGGGGGGGG 813701
                                 ii         vvv              
  (G)n#Simple_r          1 GGGGGGGGGGGGGGGGGGGGGGGGGGGGGGGGGG 34

Matrix = Unknown
Transitions / transversions = 0.67 (2/3)
Gap_init rate = 0.00 (0 / 33), avg. gap size = 0.0 (0 / 0)


34 2.61 0.00 0.00 scaffold63|size1124630 813816 813854 (309222) (A)n#Simple_repeat 1 39 (0) m_b407s252i2 170135

  scaffold63|si     813816 AAATAAAAAAAAAAAAAAAAAAAAAAAAAAAAAAAAAAA 813854
                              v                                   
  (A)n#Simple_r          1 AAAAAAAAAAAAAAAAAAAAAAAAAAAAAAAAAAAAAAA 39

Matrix = Unknown
Transitions / transversions = 0.00 (0/1)
Gap_init rate = 0.00 (0 / 38), avg. gap size = 0.0 (0 / 0)


55628 0.64 0.13 0.15 scaffold63|size1124630 813855 819956 (303120) scaffold4|size935939_(dbseq-nr_390)_[911251,917351]#LTR 1 6101 (0) m_b407s001i52 170136

  scaffold63|si     813855 TGACCTAAGCCGTTTTGCTGTAGTTGTTACTATGTAGTAAATGGGTAGAT 813904
                                                                    i        
  scaffold4|siz          1 TGACCTAAGCCGTTTTGCTGTAGTTGTTACTATGTAGTAAACGGGTAGAT 50

  scaffold63|si     813905 ACATGTTGTTGAAAGATTTTATTTATGAGAGTTACACTACTGAAATAGGT 813954
                                                                             
  scaffold4|siz         51 ACATGTTGTTGAAAGATTTTATTTATGAGAGTTACACTACTGAAATAGGT 100

  scaffold63|si     813955 ATTGCATGGTACACTAGGTAATCCATGCATCACCAAGCACAGGTGATCCT 814004
                                                                             
  scaffold4|siz        101 ATTGCATGGTACACTAGGTAATCCATGCATCACCAAGCACAGGTGATCCT 150

  scaffold63|si     814005 GTTAGAGATTG-AGGTAATTTAGGGCAGTTCCATGACTGCTCCTTTTCTC 814053
                                      -                                      
  scaffold4|siz        151 GTTAGAGATTGGAGGTAATTTAGGGCAGTTCCATGACTGCTCCTTTTCTC 200

  scaffold63|si     814054 TCAACTGCCAACAGGAACTGTCCCATGAGAAGGTTTCTGAGAAAGAAATC 814103
                                                                             
  scaffold4|siz        201 TCAACTGCCAACAGGAACTGTCCCATGAGAAGGTTTCTGAGAAAGAAATC 250

  scaffold63|si     814104 CTCTCTTGGATATTTTGTCCAAGAAACACCTAGAATGTATATGGGTGTTT 814153
                                                                             
  scaffold4|siz        251 CTCTCTTGGATATTTTGTCCAAGAAACACCTAGAATGTATATGGGTGTTT 300

  scaffold63|si     814154 CTCAAGAAAGAAATTGTCTTTTGAATATTGTTTCTCAGAAACAATATCTT 814203
                                                                             
  scaffold4|siz        301 CTCAAGAAAGAAATTGTCTTTTGAATATTGTTTCTCAGAAACAATATCTT 350

  scaffold63|si     814204 ATGACTATTGTACTTCCTTTGTGTTACACAAAGGGAAGAGGACCATTGGA 814253
                                                                             
  scaffold4|siz        351 ATGACTATTGTACTTCCTTTGTGTTACACAAAGGGAAGAGGACCATTGGA 400

  scaffold63|si     814254 GGTTCCACCTGGAACCTCTTTGGGTTTACCAGTTAAGGTAGATAATTGGC 814303
                                                                             
  scaffold4|siz        401 GGTTCCACCTGGAACCTCTTTGGGTTTACCAGTTAAGGTAGATAATTGGC 450

  scaffold63|si     814304 CTATGTCACTCGCCCCCACGATTGGAGAATTAGCGTGGCTCGCGGAAAAG 814353
                                                                             
  scaffold4|siz        451 CTATGTCACTCGCCCCCACGATTGGAGAATTAGCGTGGCTCGCGGAAAAG 500

  scaffold63|si     814354 TAAAACCTCGGTGAGGAAAAAATCCGAATATGAGCCAGACTTGCAGAAAA 814403
                                                -                            
  scaffold4|siz        501 TAAAACCTCGGTGAGGAAAAA-TCCGAATATGAGCCAGACTTGCAGAAAA 549

  scaffold63|si     814404 ACCGTTCTTGTTGAGGTTAAAA-TGTGCAAGCTGCCTGTGACGCTTTGTA 814452
                                                 -                           
  scaffold4|siz        550 ACCGTTCTTGTTGAGGTTAAAAATGTGCAAGCTGCCTGTGACGCTTTGTA 599

  scaffold63|si     814453 CCTACATATTATTTTATGTAGTATATGAAGTGTAAGTTCATGTGGAGAGG 814502
                                                                             
  scaffold4|siz        600 CCTACATATTATTTTATGTAGTATATGAAGTGTAAGTTCATGTGGAGAGG 649

  scaffold63|si     814503 GAGATTTGTCATGGCTTATGATAAAGCTGGTTTGATTGTACTCTCCTAAG 814552
                                                                             
  scaffold4|siz        650 GAGATTTGTCATGGCTTATGATAAAGCTGGTTTGATTGTACTCTCCTAAG 699

  scaffold63|si     814553 TCAAACTTATATTCTGACTTACTTCCCCGTGTAACCCTGATTGTCTTATC 814602
                                                     v                       
  scaffold4|siz        700 TCAAACTTATATTCTGACTTACTTCCGCGTGTAACCCTGATTGTCTTATC 749

  scaffold63|si     814603 GTATACTGTCTGTGATAGTCCAATTATCACTGGTATACCGACTGAATATT 814652
                                                                             
  scaffold4|siz        750 GTATACTGTCTGTGATAGTCCAATTATCACTGGTATACCGACTGAATATT 799

  scaffold63|si     814653 TGTGCGGG-TAAAATACCTTTGTTTACTAAGCATTGCTTTCCACGGACCA 814701
                                   -                                         
  scaffold4|siz        800 TGTGCGGGGTAAAATACCTTTGTTTACTAAGCATTGCTTTCCACGGACCA 849

  scaffold63|si     814702 TGTGACCATAAATTTATGAGGATAATTTTGGGTCGGTTTGGTGTTGCCTG 814751
                                         v                                   
  scaffold4|siz        850 TGTGACCATAAATTGATGAGGATAATTTTGGGTCGGTTTGGTGTTGCCTG 899

  scaffold63|si     814752 GTGTCTCCTATTGATTTAGTCTGTGTGTGCAAAAGTGGAATGCCGAACAA 814801
                                                                             
  scaffold4|siz        900 GTGTCTCCTATTGATTTAGTCTGTGTGTGCAAAAGTGGAATGCCGAACAA 949

  scaffold63|si     814802 CAATTCCATCTTATGATTGCTACACTACATTTAGGCGATAGGCACTGCAT 814851
                                                                             
  scaffold4|siz        950 CAATTCCATCTTATGATTGCTACACTACATTTAGGCGATAGGCACTGCAT 999

  scaffold63|si     814852 AGTAGGTATGAGTGAATGGCATCTGAGTGTTTGTTTAGGTAAACATTGTG 814901
                                                                             
  scaffold4|siz       1000 AGTAGGTATGAGTGAATGGCATCTGAGTGTTTGTTTAGGTAAACATTGTG 1049

  scaffold63|si     814902 CCACTAGAAGCTGCTGACAAGACCATGATTGGTACAGCAGGCCAAGCATC 814951
                                                                             
  scaffold4|siz       1050 CCACTAGAAGCTGCTGACAAGACCATGATTGGTACAGCAGGCCAAGCATC 1099

  scaffold63|si     814952 TCCATGATTTGGTTGATGTTGAACTCTAGATAGTAATTCACTTTTTGGGT 815001
                                                                             
  scaffold4|siz       1100 TCCATGATTTGGTTGATGTTGAACTCTAGATAGTAATTCACTTTTTGGGT 1149

  scaffold63|si     815002 TTTGATATTTGAAGACTCTGGTTGACTTACACTGGGAAGCCAAATGAAAT 815051
                                                                             
  scaffold4|siz       1150 TTTGATATTTGAAGACTCTGGTTGACTTACACTGGGAAGCCAAATGAAAT 1199

  scaffold63|si     815052 GCATATGGTCCGAAAGTGGAGTGTTGAAACTGCACCTTAATTGTCACGAT 815101
                                                                             
  scaffold4|siz       1200 GCATATGGTCCGAAAGTGGAGTGTTGAAACTGCACCTTAATTGTCACGAT 1249

  scaffold63|si     815102 GTGTGTACAATGTGGATATTGAACCAGGTCTAGGTACGAAGGTGCTGATA 815151
                                                                             
  scaffold4|siz       1250 GTGTGTACAATGTGGATATTGAACCAGGTCTAGGTACGAAGGTGCTGATA 1299

  scaffold63|si     815152 GTACAGATATTCTGTTTGTTATCTTCTGCAATCCTTTGTGTTTGTATATT 815201
                                                                             
  scaffold4|siz       1300 GTACAGATATTCTGTTTGTTATCTTCTGCAATCCTTTGTGTTTGTATATT 1349

  scaffold63|si     815202 GTCCTTCTATTTGCTCTGTAACCCCTATGTATCCATGGGAATAGTTGCCC 815251
                                                                             
  scaffold4|siz       1350 GTCCTTCTATTTGCTCTGTAACCCCTATGTATCCATGGGAATAGTTGCCC 1399

  scaffold63|si     815252 AAAGGGTCAGCTATCGGCAAGTGAACAATGTTAAGTCATACATAATGTAT 815301
                                                                             
  scaffold4|siz       1400 AAAGGGTCAGCTATCGGCAAGTGAACAATGTTAAGTCATACATAATGTAT 1449

  scaffold63|si     815302 TGACTATAATCATTGGAAGGTCCAAGCGTCAACGTCTATGTCTTTTTGTA 815351
                                                                             
  scaffold4|siz       1450 TGACTATAATCATTGGAAGGTCCAAGCGTCAACGTCTATGTCTTTTTGTA 1499

  scaffold63|si     815352 CCATGAAGAGTACGGATTCAGTGTTTATGATATCCTTTTGTATTTTGTAG 815401
                                                                             
  scaffold4|siz       1500 CCATGAAGAGTACGGATTCAGTGTTTATGATATCCTTTTGTATTTTGTAG 1549

  scaffold63|si     815402 CAAGGATCCTCGAGGGAGGTCTGTACATGTATAACTCTTTTGTTGGTGGT 815451
                                                                             
  scaffold4|siz       1550 CAAGGATCCTCGAGGGAGGTCTGTACATGTATAACTCTTTTGTTGGTGGT 1599

  scaffold63|si     815452 AATGACATTGCAACATATTTAAATGTGCATGTGCGTACCAATTTTTATAT 815501
                                                                             
  scaffold4|siz       1600 AATGACATTGCAACATATTTAAATGTGCATGTGCGTACCAATTTTTATAT 1649

  scaffold63|si     815502 TTTGTAAGACAGTTGTTGACTATAATCTTATGGTTTATGGAACCATATTG 815551
                                                                             
  scaffold4|siz       1650 TTTGTAAGACAGTTGTTGACTATAATCTTATGGTTTATGGAACCATATTG 1699

  scaffold63|si     815552 TGACTTCATAGCGAGCATCATGGAGAAGTGAACTTTCCATGATATGTTGA 815601
                                   i                                         
  scaffold4|siz       1700 TGACTTCACAGCGAGCATCATGGAGAAGTGAACTTTCCATGATATGTTGA 1749

  scaffold63|si     815602 CAACGTAATAGTTGTGTTTCTCTTTGGATTTGTCTAAGCTAGTGAAGCGA 815651
                                                                             
  scaffold4|siz       1750 CAACGTAATAGTTGTGTTTCTCTTTGGATTTGTCTAAGCTAGTGAAGCGA 1799

  scaffold63|si     815652 TACTACATTTCTGTGTATAGCTGCTTGTGTTGCATTTGTTTTGCATTGCA 815701
                                          i      v    v                      
  scaffold4|siz       1800 TACTACATTTCTGTGCATAGCTTCTTGAGTTGCATTTGTTTTGCATTGCA 1849

  scaffold63|si     815702 TGCCAACAAGGTGCTACATGTCTCTCAGTAGAGATGTTCATGTTTGACTT 815751
                                                                             
  scaffold4|siz       1850 TGCCAACAAGGTGCTACATGTCTCTCAGTAGAGATGTTCATGTTTGACTT 1899

  scaffold63|si     815752 ATCCTTTTGTGTGAGATGATATTCCTGTTTAACTAGGGATACTCACAATT 815801
                                                                             
  scaffold4|siz       1900 ATCCTTTTGTGTGAGATGATATTCCTGTTTAACTAGGGATACTCACAATT 1949

  scaffold63|si     815802 CTATGTGCTGTGGTTTTACAAGAACAAAGGTTGTGGATCCTTTGTGTTGT 815851
                                                                             
  scaffold4|siz       1950 CTATGTGCTGTGGTTTTACAAGAACAAAGGTTGTGGATCCTTTGTGTTGT 1999

  scaffold63|si     815852 TGTGCTCATATGATCATGAGGCTTATTTTATGGTTTGTTGTGCAACACAT 815901
                                                                          ii 
  scaffold4|siz       2000 TGTGCTCATATGATCATGAGGCTTATTTTATGGTTTGTTGTGCAACATGT 2049

  scaffold63|si     815902 ATGTGCACTACCTATGGTCATCCCGTTGTCTTTAGCAAAAAGACCCACGT 815951
                                                               -             
  scaffold4|siz       2050 ATGTGCACTACCTATGGTCATCCCGTTGTCTTTAGC-AAAAGACCCACGT 2098

  scaffold63|si     815952 GTTTCGGTGACTCTAAGAGTCCTTCCTTATGGACACCATATGTGTTCTCC 816001
                           i                                      i          
  scaffold4|siz       2099 ATTTCGGTGACTCTAAGAGTCCTTCCTTATGGACACCATGTGTGTTCTCC 2148

  scaffold63|si     816002 ATGGATAATTCTGAAGGTAAACCATCAGAAGTTCTCACAAGAGAATCAAG 816051
                                                                             
  scaffold4|siz       2149 ATGGATAATTCTGAAGGTAAACCATCAGAAGTTCTCACAAGAGAATCAAG 2198

  scaffold63|si     816052 TACTAGTCATTGAGTCTCAGTGAGACCATAATCTAGTAAGACACAGTGTT 816101
                                                                             
  scaffold4|siz       2199 TACTAGTCATTGAGTCTCAGTGAGACCATAATCTAGTAAGACACAGTGTT 2248

  scaffold63|si     816102 GAATCCAATGATGTTAATCATGGTCAAGGATTCATTTTCTCTTATTCTGT 816151
                                                                             
  scaffold4|siz       2249 GAATCCAATGATGTTAATCATGGTCAAGGATTCATTTTCTCTTATTCTGT 2298

  scaffold63|si     816152 GTATTATATGCACTCTAAGTTCAGCAAGCTGTACTAGAATGCGAGCATAC 816201
                                                                             
  scaffold4|siz       2299 GTATTATATGCACTCTAAGTTCAGCAAGCTGTACTAGAATGCGAGCATAC 2348

  scaffold63|si     816202 CCAACCTGAGTTGGTGTTGCTCTAGACTTGTTGTGGTAACAAATGTCTAA 816251
                                                                             
  scaffold4|siz       2349 CCAACCTGAGTTGGTGTTGCTCTAGACTTGTTGTGGTAACAAATGTCTAA 2398

  scaffold63|si     816252 CATTAATGTGTCTCTTTTTGTGTACAGTGTACCTCCTCCTCTACAATTCC 816301
                                                                             
  scaffold4|siz       2399 CATTAATGTGTCTCTTTTTGTGTACAGTGTACCTCCTCCTCTACAATTCC 2448

  scaffold63|si     816302 AGTTGTGAGTGAGGTGAGACAATCATATTGTCTTACCCAAGGTTCTCCCT 816351
                                                                             
  scaffold4|siz       2449 AGTTGTGAGTGAGGTGAGACAATCATATTGTCTTACCCAAGGTTCTCCCT 2498

  scaffold63|si     816352 TGTACTGGACCACCCAGTAGCATGTGAGTTCCCTGTATGGGCGAATGTTT 816401
                                                                             
  scaffold4|siz       2499 TGTACTGGACCACCCAGTAGCATGTGAGTTCCCTGTATGGGCGAATGTTT 2548

  scaffold63|si     816402 TAGCGAGTTTTCATCTGCTTGTAAGCATGGTGCTTTTGCCATGCGAAGAC 816451
                                                                             
  scaffold4|siz       2549 TAGCGAGTTTTCATCTGCTTGTAAGCATGGTGCTTTTGCCATGCGAAGAC 2598

  scaffold63|si     816452 TTTGGGTCTATTATTAAGCCCTTGTTGTCTTTGTGCAGAGATGTTGTGTA 816501
                                    i                                        
  scaffold4|siz       2599 TTTGGGTCTGTTATTAAGCCCTTGTTGTCTTTGTGCAGAGATGTTGTGTA 2648

  scaffold63|si     816502 TTGGTTTGTCATGCAAACCCTTACTCGCTGCTTGGTAAGTCCATCCTAAC 816551
                                                                             
  scaffold4|siz       2649 TTGGTTTGTCATGCAAACCCTTACTCGCTGCTTGGTAAGTCCATCCTAAC 2698

  scaffold63|si     816552 CTTGTTTAAGGTGGTCTCTCAAGCTAGCCTTTGGAGAATATCATATTACT 816601
                                                                             
  scaffold4|siz       2699 CTTGTTTAAGGTGGTCTCTCAAGCTAGCCTTTGGAGAATATCATATTACT 2748

  scaffold63|si     816602 CCAAATGAGTTCTATTGTGAACAGTATGGCCATCATTGACTCCATTGAAT 816651
                                                                             
  scaffold4|siz       2749 CCAAATGAGTTCTATTGTGAACAGTATGGCCATCATTGACTCCATTGAAT 2798

  scaffold63|si     816652 GTGCTTGTGAGGCACATGGAAAACCCATGATTGTTATTGCTAGCTCTGAG 816701
                                                                             
  scaffold4|siz       2799 GTGCTTGTGAGGCACATGGAAAACCCATGATTGTTATTGCTAGCTCTGAG 2848

  scaffold63|si     816702 TAGGTATAACCTTCTTCAGTGTTTCTAGGCATGAACGGGTTCCAGATGCG 816751
                                                                             
  scaffold4|siz       2849 TAGGTATAACCTTCTTCAGTGTTTCTAGGCATGAACGGGTTCCAGATGCG 2898

  scaffold63|si     816752 TCAGTATCTAGTCTATGATTTGTTGACTTTTCATGAAGTCTTATGGTGTT 816801
                                                                             
  scaffold4|siz       2899 TCAGTATCTAGTCTATGATTTGTTGACTTTTCATGAAGTCTTATGGTGTT 2948

  scaffold63|si     816802 TGCAGAGTTGAACATAGCAACATCTACAGTACTGTAAGGATTCTTTTGAG 816851
                                                                             
  scaffold4|siz       2949 TGCAGAGTTGAACATAGCAACATCTACAGTACTGTAAGGATTCTTTTGAG 2998

  scaffold63|si     816852 TTTAGACAGTTTTCCTAACTTTTTGTCCATATCTTATTTTAAGAATCACT 816901
                                                                             
  scaffold4|siz       2999 TTTAGACAGTTTTCCTAACTTTTTGTCCATATCTTATTTTAAGAATCACT 3048

  scaffold63|si     816902 TTTTGATTTACAGTAATTTATGTTTGTTTGGGTGTTCTGTTCTTGTACAG 816951
                                                                             
  scaffold4|siz       3049 TTTTGATTTACAGTAATTTATGTTTGTTTGGGTGTTCTGTTCTTGTACAG 3098

  scaffold63|si     816952 CCAGTTCTGACGACGGCTGTCAATGAAACCCTCCAGTCGCCAAGGTAAAT 817001
                                                                             
  scaffold4|siz       3099 CCAGTTCTGACGACGGCTGTCAATGAAACCCTCCAGTCGCCAAGGTAAAT 3148

  scaffold63|si     817002 TGTCCTCGTTGTTTTTACTTGACTTTTGGACTGGTTGTGCTCTGTCTTTA 817051
                                                                             
  scaffold4|siz       3149 TGTCCTCGTTGTTTTTACTTGACTTTTGGACTGGTTGTGCTCTGTCTTTA 3198

  scaffold63|si     817052 TAGGCTGTAAACCTACCTC-TTCGAAAAATAGAGGTAAACAGGCACGTTC 817100
                                              -                              
  scaffold4|siz       3199 TAGGCTGTAAACCTACCTCGTTCGAAAAATAGAGGTAAACAGGCACGTTC 3248

  scaffold63|si     817101 TTCCAACACACTGAACTTCATCAAACAGTTTCTCTTGTCATGAGAAACCT 817150
                                                                             
  scaffold4|siz       3249 TTCCAACACACTGAACTTCATCAAACAGTTTCTCTTGTCATGAGAAACCT 3298

  scaffold63|si     817151 CAGTAACATGTATGAAATTGAGTTTGTAGTGTAAGTGTGTGTCTTTTTCT 817200
                                                                             
  scaffold4|siz       3299 CAGTAACATGTATGAAATTGAGTTTGTAGTGTAAGTGTGTGTCTTTTTCT 3348

  scaffold63|si     817201 TTTATTTTGACACAGCTTGGAAGGTCTGCTATTTTACTCAACCCCCAGAG 817250
                                                                             
  scaffold4|siz       3349 TTTATTTTGACACAGCTTGGAAGGTCTGCTATTTTACTCAACCCCCAGAG 3398

  scaffold63|si     817251 GAGTTTTTCACAGGAGTGGTTAGCTCTGTGATCATGAGTATTTTTGCTCA 817300
                                                                             
  scaffold4|siz       3399 GAGTTTTTCACAGGAGTGGTTAGCTCTGTGATCATGAGTATTTTTGCTCA 3448

  scaffold63|si     817301 AGAAGAGTCCTGCACTTAAGTGGTTAGCTATGTGCGTGGTATGTTGTGTC 817350
                                                                             
  scaffold4|siz       3449 AGAAGAGTCCTGCACTTAAGTGGTTAGCTATGTGCGTGGTATGTTGTGTC 3498

  scaffold63|si     817351 CAGGTTTTGTTTCAACTCTGGTTCACAGATTTTTGCAGACTTTGCATCAA 817400
                                                                             
  scaffold4|siz       3499 CAGGTTTTGTTTCAACTCTGGTTCACAGATTTTTGCAGACTTTGCATCAA 3548

  scaffold63|si     817401 TTATCACTGGCAAGGTAAAATTGATCTTAACATATTTTATGTTGTTATTT 817450
                                                                             
  scaffold4|siz       3549 TTATCACTGGCAAGGTAAAATTGATCTTAACATATTTTATGTTGTTATTT 3598

  scaffold63|si     817451 GTTCGAAAATCTAGAACAATTCAAACTCAGTTCTTGCATTTGTCAAAGAC 817500
                                                                             
  scaffold4|siz       3599 GTTCGAAAATCTAGAACAATTCAAACTCAGTTCTTGCATTTGTCAAAGAC 3648

  scaffold63|si     817501 TGAGGTCATATGCTGGCTTAGTCACTCTGGGTAACATGTACTCAGAAAAG 817550
                                                                             
  scaffold4|siz       3649 TGAGGTCATATGCTGGCTTAGTCACTCTGGGTAACATGTACTCAGAAAAG 3698

  scaffold63|si     817551 TGTGTTTTGACAGGAATTTACTGCTTGTGCAATAAAAAACATCGTGTGAC 817600
                                               v                             
  scaffold4|siz       3699 TGTGTTTTGACAGGAATTTAATGCTTGTGCAATAAAAAACATCGTGTGAC 3748

  scaffold63|si     817601 TTTGCCCTTCCTTTTGAGTAGGAAGAACCCATCCTGCGTGCGCCAAGAGT 817650
                                                                             
  scaffold4|siz       3749 TTTGCCCTTCCTTTTGAGTAGGAAGAACCCATCCTGCGTGCGCCAAGAGT 3798

  scaffold63|si     817651 TTGACACCTGCCTAGCTGGGTAAGGAAAACATATGGATGTTCCTAATTTT 817700
                                                                             
  scaffold4|siz       3799 TTGACACCTGCCTAGCTGGGTAAGGAAAACATATGGATGTTCCTAATTTT 3848

  scaffold63|si     817701 GGAACATGGGGAAGCTTGGAACTACGTCCTTCTTGCTTTCACTGTTACTG 817750
                                                    i                        
  scaffold4|siz       3849 GGAACATGGGGAAGCTTGGAACTACATCCTTCTTGCTTTCACTGTTACTG 3898

  scaffold63|si     817751 TAGCAACACCGTGTCAGGGGTTCGAAACCCAACATGGTTTGATTTCCAGT 817800
                                                                             
  scaffold4|siz       3899 TAGCAACACCGTGTCAGGGGTTCGAAACCCAACATGGTTTGATTTCCAGT 3948

  scaffold63|si     817801 TGCTTTTTTGATACCATTGCTTGTTAATAGTGCAGCATGGCACATGTGTA 817850
                            -i                               i               
  scaffold4|siz       3949 T-TTTTTTTGATACCATTGCTTGTTAATAGTGCAACATGGCACATGTGTA 3997

  scaffold63|si     817851 CATTTCTCAACGTGGGAGAAGAGTTCATCTTCTTGAGAAAACAATTCATG 817900
                                                                             
  scaffold4|siz       3998 CATTTCTCAACGTGGGAGAAGAGTTCATCTTCTTGAGAAAACAATTCATG 4047

  scaffold63|si     817901 ATGCCAGAAGATTTCTTGGCATTTTTGTTTTATTTTTACATGTAGCAAGG 817950
                                                                             
  scaffold4|siz       4048 ATGCCAGAAGATTTCTTGGCATTTTTGTTTTATTTTTACATGTAGCAAGG 4097

  scaffold63|si     817951 TATTTGAATATCAGGTTATTTTAACATGACAGTAGAATTTTGATCAAGAT 818000
                                                    i                        
  scaffold4|siz       4098 TATTTGAATATCAGGTTATTTTAACGTGACAGTAGAATTTTGATCAAGAT 4147

  scaffold63|si     818001 TTTTATCTAACGAGCTCTTTAATTTAAAATTAAATAATTCGAATTTATAT 818050
                               v                                             
  scaffold4|siz       4148 TTTTCTCTAACGAGCTCTTTAATTTAAAATTAAATAATTCGAATTTATAT 4197

  scaffold63|si     818051 TTTC-GGCTCTAAATTCTATTTTCCTCGGACCAGAGGTTGTGCATTTGGC 818099
                               -                                             
  scaffold4|siz       4198 TTTCGGGCTCTAAATTCTATTTTCCTCGGACCAGAGGTTGTGCATTTGGC 4247

  scaffold63|si     818100 TATTCATAAGCCAACTAGCTTTCTTTCCTTATTTGCCAAGCTCGGTAGCT 818149
                                                         -                   
  scaffold4|siz       4248 TATTCATAAGCCAACTAGCTTTCTTTCCTT-TTTGCCAAGCTCGGTAGCT 4296

  scaffold63|si     818150 TATATGCATGAAAGGGATACCACATGAGAAGAATTCTCACTTTTGTGGAC 818199
                                                                             
  scaffold4|siz       4297 TATATGCATGAAAGGGATACCACATGAGAAGAATTCTCACTTTTGTGGAC 4346

  scaffold63|si     818200 TTTTCTCACTTTTTTGCTTGGATTTAAGTAATAAATCAACAAGTTGCGTG 818249
                                                       v                     
  scaffold4|siz       4347 TTTTCTCACTTTTTTGCTTGGATTTAAGAAATAAATCAACAAGTTGCGTG 4396

  scaffold63|si     818250 -TTTCCTGACAAAACCGCAAAAAG-CATGCAGCATTCTTGCGCAAATCGG 818297
                           -                       -                         
  scaffold4|siz       4397 TTTTCCTGACAAAACCGCAAAAAGTCATGCAGCATTCTTGCGCAAATCGG 4446

  scaffold63|si     818298 AAATTCGCGAGAATTTTGCTCAGAGTGTTTCTGGGGCACGACACGTAGTC 818347
                            i                  v                             
  scaffold4|siz       4447 AGATTCGCGAGAATTTTGCTAAGAGTGTTTCTGGGGCACGACACGTAGTC 4496

  scaffold63|si     818348 GGTTTATGGGTCCATCTTGCGCCCCCATGCGTGCTGGGACTTGGAGACAA 818397
                            v           v       -                            
  scaffold4|siz       4497 GTTTTATGGGTCCTTCTTGCG-CCCCATGCGTGCTGGGACTTGGAGACAA 4545

  scaffold63|si     818398 TACTCCGCGTCACTCTGACGCCTGACCGGGATGCGGCAATATATTGCGCT 818447
                                               i                             
  scaffold4|siz       4546 TACTCCGCGTCACTCTGACGTCTGACCGGGATGCGGCAATATATTGCGCT 4595

  scaffold63|si     818448 CCTATGCCCATGTGAGGAGTAGAACAATGTTCGCTCCTAGGCTGGTCCAT 818497
                                                           v                 
  scaffold4|siz       4596 CCTATGCCCATGTGAGGAGTAGAACAATGTTCTCTCCTAGGCTGGTCCAT 4645

  scaffold63|si     818498 CGCGCACGTGGGCTGAGCCCAGCGAGTCTAGGACACATGATATGTGGTCG 818547
                                                                             
  scaffold4|siz       4646 CGCGCACGTGGGCTGAGCCCAGCGAGTCTAGGACACATGATATGTGGTCG 4695

  scaffold63|si     818548 TTTTTTCAGATCGTGATCGCGAGGGCTGTGTCGCGATACGTTTTGTGAAA 818597
                                                                             
  scaffold4|siz       4696 TTTTTTCAGATCGTGATCGCGAGGGCTGTGTCGCGATACGTTTTGTGAAA 4745

  scaffold63|si     818598 TGGGCTGTGCCGTGACGCGCTCCCATGTGAATGGGGCTGATCAACGATCG 818647
                                                                     v       
  scaffold4|siz       4746 TGGGCTGTGCCGTGACGCGCTCCCATGTGAATGGGGCTGATCCACGATCG 4795

  scaffold63|si     818648 TGGGACTACGTCCTGCGCGTGCTCATTTTCCCTTGAGGATGTGTCTTACA 818697
                                              v                              
  scaffold4|siz       4796 TGGGACTACGTCCTGCGCGGGCTCATTTTCCCTTGAGGATGTGTCTTACA 4845

  scaffold63|si     818698 CATTGGAAACCTGAGAACCGCGAACTTCCA-GGGAATCGCGAGTCTTTCA 818746
                                            i            -                   
  scaffold4|siz       4846 CATTGGAAACCTGAGAATCGCGAACTTCCAGGGGAATCGCGAGTCTTTCA 4895

  scaffold63|si     818747 AGTGACCGAAACCTCTCGGGGTCACGAGCAAGCTTTTAGGCCTTAGAGGC 818796
                                                                             
  scaffold4|siz       4896 AGTGACCGAAACCTCTCGGGGTCACGAGCAAGCTTTTAGGCCTTAGAGGC 4945

  scaffold63|si     818797 CATACGATTCTTCATAGGGTCATTTTATGCCCTAGAAGATCTTTTTTTGT 818846
                                                                    -        
  scaffold4|siz       4946 CATACGATTCTTCATAGGGTCATTTTATGCCCTAGAAGATC-TTTTTTGT 4994

  scaffold63|si     818847 ACTGCCCTAAGGCTATAAGTACTTAGTACTCCGTGGTGTCACTGCATCTG 818896
                                                                             
  scaffold4|siz       4995 ACTGCCCTAAGGCTATAAGTACTTAGTACTCCGTGGTGTCACTGCATCTG 5044

  scaffold63|si     818897 CATGTGATCACGGGTACGGACTAATTTTAAGTCTAATCGTGTTTTTAGGT 818946
                                                                             
  scaffold4|siz       5045 CATGTGATCACGGGTACGGACTAATTTTAAGTCTAATCGTGTTTTTAGGT 5094

  scaffold63|si     818947 CTATGAATAGACTATACACATACTGCTCTTTCGGGAAAAAAATAAACCCG 818996
                              vi         i       i                       -   
  scaffold4|siz       5095 CTAAAAATAGACTACACACATATTGCTCTTTCGGGAAAAAAATAAA-CCG 5143

  scaffold63|si     818997 AGGCATTTATGTTTATTGCCTCCTCATTTTTAATGAGGGGCTGTTACTAC 819046
                                                                      i      
  scaffold4|siz       5144 AGGCATTTATGTTTATTGCCTCCTCATTTTTAATGAGGGGCTGCTACTAC 5193

  scaffold63|si     819047 CTAATAGGCACGTAAGCATTCTTGCCACAAGTGCGTATGATACGTCACAA 819096
                                                v                            
  scaffold4|siz       5194 CTAATAGGCACGTAAGCATTCGTGCCACAAGTGCGTATGATACGTCACAA 5243

  scaffold63|si     819097 GTGGTCTTTTTTTACGGCAAGTGCACTATGTGCTTAATGCGCGCTCTGCT 819146
                                 --                          v               
  scaffold4|siz       5244 GTGGTC--TTTTTACGGCAAGTGCACTATGTGCTAAATGCGCGCTCTGCT 5291

  scaffold63|si     819147 AACAAAGCGGAGTATACCCGTGTCAAGTGGGATCTAGTCCTCACTGACAT 819196
                                                                             
  scaffold4|siz       5292 AACAAAGCGGAGTATACCCGTGTCAAGTGGGATCTAGTCCTCACTGACAT 5341

  scaffold63|si     819197 ACAGGGGAATTTTTTTTGCTACGTGTTTCAAAAAACACGTGCTGGCCTGT 819246
                                      i                                      
  scaffold4|siz       5342 ACAGGGGAATTCTTTTTGCTACGTGTTTCAAAAAACACGTGCTGGCCTGT 5391

  scaffold63|si     819247 GAGTGAACTCACTTCAACTGGCTGAGTACGTGACTCGGGGCTCAGCTGTG 819296
                                                                             
  scaffold4|siz       5392 GAGTGAACTCACTTCAACTGGCTGAGTACGTGACTCGGGGCTCAGCTGTG 5441

  scaffold63|si     819297 GCAATATTGCTACTCTTGGGGTCAGGCAGCACAAGTTGCGCCACGTGTAA 819346
                                                                             
  scaffold4|siz       5442 GCAATATTGCTACTCTTGGGGTCAGGCAGCACAAGTTGCGCCACGTGTAA 5491

  scaffold63|si     819347 CACACCAAGTGTATTGGACGGCTTCAAGCAACAGTGGACGACGGACAGAC 819396
                                                                             
  scaffold4|siz       5492 CACACCAAGTGTATTGGACGGCTTCAAGCAACAGTGGACGACGGACAGAC 5541

  scaffold63|si     819397 GAACCTACCATGGTCAACCACCGACAACAGCTGATGGATGATGGATGGTG 819446
                                                                             
  scaffold4|siz       5542 GAACCTACCATGGTCAACCACCGACAACAGCTGATGGATGATGGATGGTG 5591

  scaffold63|si     819447 GAACGACGGACAGACGCTCCGTTCTGGTTGCGCGAAGGCTATCAATTGAT 819496
                             i             v    v                            
  scaffold4|siz       5592 GAGCGACGGACAGACGATCCGATCTGGTTGCGCGAAGGCTATCAATTGAT 5641

  scaffold63|si     819497 AGTGACCTAAGCCGTTTTGCTGTAGTTGTTACTATGTAGTAAACGGGTAG 819546
                                                                             
  scaffold4|siz       5642 AGTGACCTAAGCCGTTTTGCTGTAGTTGTTACTATGTAGTAAACGGGTAG 5691

  scaffold63|si     819547 ATACATGTTGTTGAAAGATTTTATTTATGAGAGTTACACTACTGAAATAG 819596
                                                                             
  scaffold4|siz       5692 ATACATGTTGTTGAAAGATTTTATTTATGAGAGTTACACTACTGAAATAG 5741

  scaffold63|si     819597 GTATTGCATGGTACACTAGGTAATCCATGCATCACCAAGCACAGGTGATC 819646
                                                                             
  scaffold4|siz       5742 GTATTGCATGGTACACTAGGTAATCCATGCATCACCAAGCACAGGTGATC 5791

  scaffold63|si     819647 CTGTTAGAGATTGGAGGTAATTTAGGGCAGTTCCATGACTGCTCCTTTTC 819696
                                                                             
  scaffold4|siz       5792 CTGTTAGAGATTGGAGGTAATTTAGGGCAGTTCCATGACTGCTCCTTTTC 5841

  scaffold63|si     819697 TCTCAACTGCCAACAGGAACTGTCCCATGAGAAGGTTTCTGAGAAAGAAA 819746
                                                                             
  scaffold4|siz       5842 TCTCAACTGCCAACAGGAACTGTCCCATGAGAAGGTTTCTGAGAAAGAAA 5891

  scaffold63|si     819747 TCCTCTCTTGGATATTTTGTCCAAGAAACACCTAGAATGTATATGGGTGT 819796
                                                                             
  scaffold4|siz       5892 TCCTCTCTTGGATATTTTGTCCAAGAAACACCTAGAATGTATATGGGTGT 5941

  scaffold63|si     819797 TTCTCAAGAAAGAAATTGTCTTTTGAATATTGTTTCTCAGAAACAATATC 819846
                                                                             
  scaffold4|siz       5942 TTCTCAAGAAAGAAATTGTCTTTTGAATATTGTTTCTCAGAAACAATATC 5991

  scaffold63|si     819847 TTATGACTATTGTACTTCCTTTGTGTTACACAAAGGGAAGAGGACCATTG 819896
                                                                             
  scaffold4|siz       5992 TTATGACTATTGTACTTCCTTTGTGTTACACAAAGGGAAGAGGACCATTG 6041

  scaffold63|si     819897 GAGGTTCCACCTGGAACCTCTTTGGGTTTACCAGTTAAGGTAGATAATTG 819946
                                                                             
  scaffold4|siz       6042 GAGGTTCCACCTGGAACCTCTTTGGGTTTACCAGTTAAGGTAGATAATTG 6091

  scaffold63|si     819947 GCCTATGTCA 819956
                                     
  scaffold4|siz       6092 GCCTATGTCA 6101

Matrix = 20p45g.matrix
Kimura (with divCpGMod) = 0.61
Transitions / transversions = 1.17 (21/18)
Gap_init rate = 0.00 (17 / 6101), avg. gap size = 1.00 (17 / 17)


339 14.55 0.00 0.00 scaffold63|size1124630 820197 820251 (302825) genome_2_20414#DNA 1 55 (667) m_b407s001i53 170137

  scaffold63|si     820197 GATGTGTTAGGCCAAAATCCAGGGAAAGTGCGATTCCCAGGGAATTGCAA 820246
                                            v iv      i v i         i     i  
  genome_2_2041          1 GATGTGTTAGGCCAAAAGCTTGGGAAAATTCAATTCCCAGGAAATTGTAA 50

  scaffold63|si     820247 AAACA 820251
                                
  genome_2_2041         51 AAACA 55

Matrix = 20p45g.matrix
Kimura (with divCpGMod) = 16.37
Transitions / transversions = 1.67 (5/3)
Gap_init rate = 0.00 (0 / 54), avg. gap size = 0.0 (0 / 0)

251 23.12 1.22 5.06 scaffold63|size1124630 820201 820282 (302794) genome_3_21042#DNA 1 79 (715) m_b407s001i54 170137

  scaffold63|si     820201 TGTTAGGCCAAAATCCAGGGAAAGTGCGATTCCCAGGGAATTGCA-AAAA 820249
                                        v iv     ii         ivi       i -    
  genome_3_2104          1 TGTTAGGCCAAAAGCTCGGGAAGATGCGATTCCTTAGGAATTGTATAAAA 50

  scaffold63|si     820250 CATCAGTTCAATGGACTGCAATATCCAGGGAAT 820282
                           v -- i  iiii-  i v    -   v      
  genome_3_2104         51 AA--AATTTGGC-GATTTCAAT-TCCTGGGAAT 79

Matrix = 20p45g.matrix
Kimura (with divCpGMod) = 26.61
Transitions / transversions = 2.00 (12/6)
Gap_init rate = 0.06 (5 / 81), avg. gap size = 1.00 (5 / 5)


6473 2.48 5.62 0.00 scaffold63|size1124630 820211 820975 (302101) C genome_11_20847#DNA (0) 808 1 m_b407s001i55 170138

  scaffold63|si     820211 AAATCCAGGGAAAGTGCGATTCCCAGGGAATTGCAAAAACATCAGTTCAA 820260
                                                                             
C genome_11_208        808 AAATCCAGGGAAAGTGCGATTCCCAGGGAATTGCAAAAACATCAGTTCAA 759

  scaffold63|si     820261 TGGACTGCAATATCCAGGGAATCTTTTTTTCACTGGATCTTGC-TTCTGG 820309
                           i                      v                   -      
C genome_11_208        758 CGGACTGCAATATCCAGGGAATCGTTTTTTCACTGGATCTTGCATTCTGG 709

  scaffold63|si     820310 CCAAAAAAGGCGAGAATCAATTCTTGGGGAACACCTGTTATTGTTT---- 820355
                                                             i           ----
C genome_11_208        708 CCAAAAAAGGCGAGAATCAATTCTTGGGGAACACTTGTTATTGTTTTAAA 659

  scaffold63|si     820356 -----------AGCACTAGATTGGTTGCAATTTCAGTAGATTCATCCGTT 820394
                           -----------   v                                   
C genome_11_208        658 ATTGTGTGAATAGCCCTAGATTGGTTGCAATTTCAGTAGATTCATCCGTT 609

  scaffold63|si     820395 AATAATTATAGTACCTATTCCTAACCGTAGGTAAATTTTGGATTCAGAGT 820444
                                                                         i   
C genome_11_208        608 AATAATTATAGTACCTATTCCTAACCGTAGGTAAATTTTGGATTCAAAGT 559

  scaffold63|si     820445 TCTTAAATTTTAGACCGAAGGGGCTGCTCAAATTACAATTCCCTCTAGGA 820494
                                                                             
C genome_11_208        558 TCTTAAATTTTAGACCGAAGGGGCTGCTCAAATTACAATTCCCTCTAGGA 509

  scaffold63|si     820495 CTTGAAATACGTACCTTCATTAGAAATTGTCTCAATTTCCATGGATTCGT 820544
                                              i       v                      
C genome_11_208        508 CTTGAAATACGTACCTTCACTAGAAATAGTCTCAATTTCCATGGATTCGT 459

  scaffold63|si     820545 GAACCAAGTAGGAATATAATTAAAATACGATTACAATTCCCTGAGATTTG 820594
                                                                             
C genome_11_208        458 GAACCAAGTAGGAATATAATTAAAATACGATTACAATTCCCTGAGATTTG 409

  scaffold63|si     820595 CGCTTTGAGCT--------------------------TAAGAATCGCAAC 820618
                                      --------------------------v            
C genome_11_208        408 CGCTTTGAGCTAAAGAATCGGATCGATATCAATTCTCGAAGAATCGCAAC 359

  scaffold63|si     820619 TCACGGCAGACGGTGTTCACGATTCCTAGGGAATTGGTATGTTGTTCAGG 820668
                           v i           i   i                      i        
C genome_11_208        358 GCGCGGCAGACGGTATTCGCGATTCCTAGGGAATTGGTATGCTGTTCAGG 309

  scaffold63|si     820669 GAATGTGTTCGATTACAATTCCCTGGGAATTGGAGTTAATGGGTGCGATC 820718
                                                                             
C genome_11_208        308 GAATGTGTTCGATTACAATTCCCTGGGAATTGGAGTTAATGGGTGCGATC 259

  scaffold63|si     820719 CAGTTGGCACATTGAGGCAGATCGGAACTCATTCCAATCTGGGACCTAAA 820768
                                                      i                      
C genome_11_208        258 CAGTTGGCACATTGAGGCAGATCGGAATTCATTCCAATCTGGGACCTAAA 209

  scaffold63|si     820769 TGTGCCGGTATCCTTTCTCTAACTGAAGAAAATGATGTCAATACATCCAA 820818
                                                                           i 
C genome_11_208        208 TGTGCCGGTATCCTTTCTCTAACTGAAGAAAATGATGTCAATACATCCGA 159

  scaffold63|si     820819 TTTCTACAGAACCCCCAAAAATTCGGATATTCCTTAGG-ATTGCAATGGC 820867
                                                     v           -           
C genome_11_208        158 TTTCTACAGAACCCCCAAAAATTCGGCTATTCCTTAGGAATTGCAATGGC 109

  scaffold63|si     820868 ACCAGATGGCTCCAGAATGCAAGATCCAGTGAAAAAACAATTCCCTGGAT 820917
                                                                 i           
C genome_11_208        108 ACCAGATGGCTCCAGAATGCAAGATCCAGTGAAAAAACGATTCCCTGGAT 59

  scaffold63|si     820918 ATTGCAGTCCGTTGAACTGACGTTTTTGCAATTCCCTGGGAATCACAGTT 820967
                                                                       i  v  
C genome_11_208         58 ATTGCAGTCCGTTGAACTGACGTTTTTGCAATTCCCTGGGAATCGCACTT 9

  scaffold63|si     820968 TCCCTGGA 820975
                                   
C genome_11_208          8 TCCCTGGA 1

Matrix = 20p45g.matrix
Kimura (with divCpGMod) = 1.80
Transitions / transversions = 1.71 (12/7)
Gap_init rate = 0.01 (5 / 764), avg. gap size = 8.60 (43 / 5)


815 7.41 0.00 0.93 scaffold63|size1124630 820879 820987 (302089) genome_2_13490#DNA 505 612 (1) m_b407s001i56 170139

  scaffold63|si     820879 CCAGAATGCAAGATCCAGTGAAAAAACAATTCCCTGGATATTGCAGTCCG 820928
                                v                  -                    i    
  genome_2_1349        505 CCAGATTGCAAGATCCAGTGAAAA-ACAATTCCCTGGATATTGCAATCCG 553

  scaffold63|si     820929 TTGAACTGACGTTTTTGCAATTCCCTGGGAATCACAGTTTCCCTGGATTT 820978
                           v      v vi                      i  v             
  genome_2_1349        554 GTGAACTCAGATTTTTGCAATTCCCTGGGAATCGCACTTTCCCTGGATTT 603

  scaffold63|si     820979 TGGCCTAAC 820987
                                    
  genome_2_1349        604 TGGCCTAAC 612

Matrix = 20p45g.matrix
Kimura (with divCpGMod) = 6.88
Transitions / transversions = 0.60 (3/5)
Gap_init rate = 0.01 (1 / 108), avg. gap size = 1.00 (1 / 1)


551 27.18 1.03 0.00 scaffold63|size1124630 820998 821192 (301884) C rnd-1_family-336#Unknown (60) 199 3 m_b407s001i57 170140

  scaffold63|si     820998 ATATTCCTGCAGCTTTTCATTTGTTGGCATGGAGATCTTTGCAAGCTCAT 821047
                              i    v   i  i   viv ?   ? vvvv      v  v  v v  
C rnd-1_family-        199 ATACTCCTCCAGTTTCTCAGCGGNTGGNAGCCTGATCTTGGCCAGATGAT 150

  scaffold63|si     821048 TT--TTTGAATACTTTAATGATGATCCTTCTTCCAAATTGAAGGTATTTG 821095
                           v --     iv  i  ? i  v?     i  ?v    i  ?     i  v
C rnd-1_family-        149 GTCCTTTGAGAACCTTNACGAGNATCCTCCTNGCAAACTGNAGGTACTTC 100

  scaffold63|si     821096 GCAAGTGGGGACATTGTCATCACAAAGATGAGTTTGAAAACCATCATTGA 821145
                             ? vv  i ?   ?    ??v    i  v ii vv i        vi  
C rnd-1_family-         99 GCNACAGGAGNCATNGTCANNCCAAAAATCAACTGCAGAACCATCAACGA 50

  scaffold63|si     821146 GCCACGGGTGCAAGTCCATGTAAGCTTTAAACCCAGGCAATCCTCGG 821192
                           ?  ?     ? i v    i iv ivviv i?  ?  i     vv   
C rnd-1_family-         49 NCCNCGGGTNCGACTCCACGCCAAAACAAGNCCNAGACAATCAGCGG 3

Matrix = 20p45g.matrix
Kimura (with divCpGMod) = 33.65
Transitions / transversions = 0.77 (23/30)
Gap_init rate = 0.01 (1 / 194), avg. gap size = 2.00 (2 / 1)


485 28.88 3.27 5.58 scaffold63|size1124630 821298 821572 (301504) C rnd-5_family-2312#Unknown (17) 425 157 m_b407s001i58 170141

  scaffold63|si     821298 GATAGTTGAATGCTTCCATCATAAAGCCGGTCAATGTGATCATTGCCTGA 821347
                                     v   --- i?ivi  v  i?   vi  v     ?     i
C rnd-5_family-        425 GATAGTTGAAGGCT---ACNGAGAATCCANTCATCGTCATCATNGCCTGG 379

  scaffold63|si     821348 TTATTCCTCGAGGAAAGGACATGGCGACAAGGG-CTGTTGCTTGATGGCA 821396
                            i   vi ?    v   v     ii v  ??  -   v ivvv  v  v 
C rnd-5_family-        378 TCATTGTTNGAGGCAAGCACATGATGCCANNGGACTGGTAGAAGAAGGAA 329

  scaffold63|si     821397 GCAATGAGATATGAGGAATCCTCCTCTGCCGAATACAATAGCAA--CCAG 821444
                               v     vi i     i   ?    i vi  ---i   vi --  vv
C rnd-5_family-        328 GCAAGGAGATTCGGGGAATTCTCNTCTGTCTGAT---GTAGAGATCCCTT 282

  scaffold63|si     821445 TCTCACTGAGCTGTTGACACTGTTCGTGCCTGTTGTGCTAATGCATAAAG 821494
                           i   i --  v vvi  ii    vv      i   i  v  v v i    
C rnd-5_family-        281 CCTCGC--AGATTACGATGCTGTGAGTGCCTATTGCGCGAAAGGACAAAG 234

  scaffold63|si     821495 CACTGTGCAGATCTCTTGCG--AGTGCA----AAGCAGAAGCAGGACCGC 821538
                           --    v ----i  v    --v    i----  i   v ?  ivi    
C rnd-5_family-        233 --CTGTCC----TTCGTGCGTTTGTGCGCTTTAAACAGCANCAACGCCGC 190

  scaffold63|si     821539 AACATATAACTTCATCATGCTTGCGATTCAACGA 821572
                           i   vvv        vi ii    -    vi   
C rnd-5_family-        189 GACAGCAAACTTCATGGTATTTGC-ATTCCGCGA 157

Matrix = 20p45g.matrix
Kimura (with divCpGMod) = 32.85
Transitions / transversions = 0.92 (36/39)
Gap_init rate = 0.07 (19 / 274), avg. gap size = 1.26 (24 / 19)


2531 12.87 2.11 3.56 scaffold63|size1124630 821389 821815 (301261) rnd-5_family-222#Unknown 37 457 (68) m_b407s001i59 170142

  scaffold63|si     821389 TGATGGCAGCAATGAGATATGAGGAATCCTCCTCTGCCGAATACAATAGC 821438
                              i    i?? v    ??ii    ? i?i        ? ? ? v---  
  rnd-5_family-         37 TGACGGCAANNAGGAGANNCAAGGANTTNCCCTCTGCCNANTNCC---GC 83

  scaffold63|si     821439 AACCAGTCTCACTGAGCTGTTGACACTGTTCGTGCCTGTTGTGCTAATGC 821488
                           i?  i?    i         i   i                i  v     
  rnd-5_family-         84 GNCCGNTCTCGCTGAGCTGTCGACGCTGTTCGTGCCTGTTGCGCGAATGC 133

  scaffold63|si     821489 ATAAAGCACTGTGCAGATCTCTTGCGAGTGCAAAGCAGAAGCAGGACCGC 821538
                            i     i i       i          iv             ?      
  rnd-5_family-        134 ACAAAGCGCCGTGCAGACCTCTTGCGAGCTCAAAGCAGAAGCANGACCGC 183

  scaffold63|si     821539 AACATATAACTTCATCATGCTTGCGATTCAACGAGAAGAGAGGCAGAGAA 821588
                               v v         i          v?i     v    vvi    v v
  rnd-5_family-        184 AACAGAGAACTTCATCGTGCTTGCGATGNGACGAGTAGAGCCACAGACAT 233

  scaffold63|si     821589 CAACCGTGCCATCATGACACTTTGTAAATTTCCTCTTCTCTGTGTGGTGG 821638
                              i          i i    vii                  i    i  
  rnd-5_family-        234 CAATCGTGCCATCACGGCACTGCATAAATTTCCTCTTCTCTGCGTGGCGG 283

  scaffold63|si     821639 TTGGGGAATAAATGAAATAGGATTTTGGTCGGATTTAGGTTTAGGACTGT 821688
                                              -----------                 ?  
  rnd-5_family-        284 TTGGGGAATAAATGAAATA-----------GGATTTAGGTTTAGGACNGT 322

  scaffold63|si     821689 TCAGTCCCGTGAGATGGGGTAAGGACCCCATCCTCTGGTTCTCGAT---- 821734
                                  i   i        ? ?          iv   vv      ----
  rnd-5_family-        323 TCAGTCCTGTGGGATGGGGTNANGACCCCATCCCATGGGACTCGATTTAG 372

  scaffold63|si     821735 -----TATCTAGAAAAAGCTAGATCGACTTTAGGACGTTGCTAGACGAGG 821779
                           -----                      v                ii    
  rnd-5_family-        373 GACGCTATCTAGAAAAAGCTAGATCGAGTTTAGGACGTTGCTAGGTGAGG 422

  scaffold63|si     821780 AAATTTGAAAAAAATGGGCTTAGAAAAATAGAACCT 821815
                                 v-i      i   i                
  rnd-5_family-        423 AAATTTT-GAAAAATAGGCCTAGAAAAATAGAACCT 457

Matrix = 20p45g.matrix
Kimura (with divCpGMod) = 11.29
Transitions / transversions = 1.94 (35/18)
Gap_init rate = 0.04 (17 / 426), avg. gap size = 1.41 (24 / 17)


370 22.89 0.00 0.00 scaffold63|size1124630 822666 822748 (300328) C rnd-1_family-971#Unknown (250) 267 185 m_b407s001i60 170143

  scaffold63|si     822666 TCAAACAAATGTTGCTTCTATGGGACTGTTGGTGGTAAGCCTCCAAACAG 822715
                             ii    i viv v        i  v    v   v        ?     
C rnd-1_family-        267 TCGGACAAGTTCAGATTCTATGGAACAGTTGTTGGGAAGCCTCCNAACAG 218

  scaffold63|si     822716 TAAACTCTTTAAGGTGAAGCTTGATCTTCTTCC 822748
                           i  i  ? vi  i  ?v    v        v  
C rnd-1_family-        217 CAAGCTNTACAAAGTNCAGCTGGATCTTCTACC 185

Matrix = 20p45g.matrix
Kimura (with divCpGMod) = 27.03
Transitions / transversions = 0.90 (9/10)
Gap_init rate = 0.00 (0 / 82), avg. gap size = 0.0 (0 / 0)

340 27.47 0.63 3.25 scaffold63|size1124630 822699 822856 (300220) C rnd-1_family-607#Unknown (17) 1075 922 m_b407s001i61 170143

  scaffold63|si     822699 GGTAAGCCTCCAAACAGTAAACTCTTTAAGGTGAAGCTTGATCTTCTTCC 822748
                             v        ?     i  i  ? vi  i  ?v    v        ?  
C rnd-1_family-       1075 GGAAAGCCTCCNAACAGCAAGCTNTACAAAGTNCAGCTGGATCTTCTNCC 1026

  scaffold63|si     822749 GCCAGGGGAGCAA-GAAGTATTATTAGCTCGAGCGTCGATCCATGTTTTG 822797
                           ii  ?iv  -   -  ii ?v       vv iiv vvv   v??  i   
C rnd-1_family-       1025 ATCANATGA-CAACGAGATNGTATTAGCAAGGAAGGACATCGNNGTCTTG 977

  scaffold63|si     822798 GATGTTGGTGAGGAAGAGACACCTTACACTGCTAGAGAGAAGGAGGCAGA 822847
                            vvivv  v  i      v    ?   i- v i ---  v v      iv
C rnd-1_family-        976 GCGAAGGGAGAAGAAGAGCCACCNTACG-TCCCA---AGCACGAGGCAAC 931

  scaffold63|si     822848 AGACACTAT 822856
                               i v  
C rnd-1_family-        930 AGACGCAAT 922

Matrix = 20p45g.matrix
Kimura (with divCpGMod) = 34.99
Transitions / transversions = 0.75 (18/24)
Gap_init rate = 0.04 (6 / 157), avg. gap size = 1.00 (6 / 6)


326 27.78 0.00 17.16 scaffold63|size1124630 823007 823245 (299831) C rnd-1_family-607#Unknown (295) 797 594 m_b407s001i62 170143

  scaffold63|si     823007 TTCATTTTCAAATATGGACATGAGGATGATGATAAAATCAATTGGACAAT 823056
                              i?v  v  i     iv v  i  i  i  i  i   iv?    vi  
C rnd-1_family-        797 TTCGNATTGAAGTATGGGAAGGAAGACGACGACAAGATCGTNTGGAGGAT 748

  scaffold63|si     823057 TTTGTCAGATTCTCAGCAAGTCACTGAGTGTCCAACAGAAGCAGGGGAAG 823106
                            i    ?  vv?vv    ii      v?  i    ii  -----    iv
C rnd-1_family-        747 TCTGTCNGAGANAGAGCAGATCACTGTNTGCCCAATGGA-----GGGAGC 703

  scaffold63|si     823107 CTGTGGGATTACAACGGGATGACCCATCAACATGCGATACTGTCATTAAG 823156
                           ? v  -------------    ------- v v   ---- v    v   
C rnd-1_family-        702 NTCTG-------------ATGA-------AGAGGCG----TTTCATGAAG 677

  scaffold63|si     823157 GTTGACATTCCATATGGAAAGCAAAACCAGAGGACGTCGATTACAATTCT 823206
                           ----         --  i v???i v  ?i v  ?  i         ? ?
C rnd-1_family-        676 ----ACATTCCAT--GGGATNNNGATCCNAACGANGTTGATTACAATNCN 633

  scaffold63|si     823207 ATTCTATTCGACCATTTCTTCCTGTCCGTTAAAGGTGAG 823245
                           i v  v  i  vv v     i ii  iv  i    ?i  
C rnd-1_family-        632 GTGCTTTTTGAGAAGTTCTTTCCATCTCTTGAAGGNAAG 594

Matrix = 20p45g.matrix
Kimura (with divCpGMod) = 33.89
Transitions / transversions = 1.12 (29/26)
Gap_init rate = 0.15 (35 / 238), avg. gap size = 1.00 (35 / 35)


1031 27.09 2.59 3.39 scaffold63|size1124630 823303 823688 (299388) rnd-1_family-671#Unknown 244 626 (445) m_b407s001i63 170144

  scaffold63|si     823303 TTGTTTTCTTCTGTTCAAGGGAAAGCAAAGGTACTGGATGAGT--TCCTT 823350
                             v   i v   v iv i  ?  i   ivi  ii         -- iv i
  rnd-1_family-        244 TTCTTTCCATCTCTCGAGGGNAAGGCAGCAGTGTTGGATGAGTACTTGTC 293

  scaffold63|si     823351 GGGCGAGTTAGCAAAAACCCTCTCCA-----ATCAAACCCATGGAAGAAT 823395
                           ?v   v? iii    -------    ----- i    i???      i? 
  rnd-1_family-        294 NCGCGCNTCGACAAA-------TCCAGANGCACCAAATNNNTGGAAGGNT 336

  scaffold63|si     823396 GAAGCGGAGAAACACAACATTCGATTTCATCGT---GAGGTCAATGAAGA 823442
                           vi  i  vii vv        vi   i  i  i---  v i ---  v  
  rnd-1_family-        337 CGAGTGGCAGACGACAACATTAAATTCCACCGCCCAGATGCC---GACGA 383

  scaffold63|si     823443 TCCAGACAAGTTGATCAAGATGTGCTTGACTTTGATGGTCACTGCAACTT 823492
                              v  iivv   i       v  i?     i       ?  ?  ?ii? 
  rnd-1_family-        384 TCCCGATGCTTTGGTCAAGATCTGTNTGACTCTGATGGTNACNGCNGTNT 433

  scaffold63|si     823493 TGGAGGTGCACCCCGGGATTGCAAATTTGTGGAAGGATGGGCCGTCATCA 823542
                                  ?   vvv  i  i  iiivi     v  ?i?  ?vvv  ?  v
  rnd-1_family-        434 TGGAGGTNCACAAGGGAATCGCGGGGCTGTGGCAGNGNGGNAACTCNTCC 483

  scaffold63|si     823543 GGGATGAAGTCCTATCCAATTTATGCAAAATATATTCCCATGATGTACTT 823592
                             ?      vvv ?i    vi  i v?v i  i  i  v v ivv     
  rnd-1_family-        484 GGNATGAAGGAGTNCCCAAACTACGGNCAGTACATCCCGAAGGACTACTT 533

  scaffold63|si     823593 CAAAGCCTTCATCCATGGGTTCCCATATGTATGGGCAGAAAAGAAGTATT 823642
                                 v   v ?i i  ?  ?  ?  iv ?     i  i          
  rnd-1_family-        534 CAAAGCATTCCTNTACGGNTTNCCNTACCTNTGGGCGGAGAAGAAGTATT 583

  scaffold63|si     823643 GGGATGTCAACCATGGCGACCTATCATTTGAGTTCATAGCTCCATT 823688
                                   i --- i i  v  vi ?     v   v v        
  rnd-1_family-        584 GGGATGTCGA---TAGTGAACTTCCNTTTGATTTCCTTGCTCCATT 626

Matrix = 20p45g.matrix
Kimura (with divCpGMod) = 33.44
Transitions / transversions = 1.20 (55/46)
Gap_init rate = 0.04 (16 / 385), avg. gap size = 1.44 (23 / 16)


1291 25.13 0.77 0.77 scaffold63|size1124630 823455 823843 (299233) C rnd-1_family-607#Unknown (703) 389 1 m_b407s001i64 170143

  scaffold63|si     823455 GATCAAGATGTGCTTGACTTTGATGGTCACTGCAACTTTGGAGGTGCACC 823504
                            i       v  i?    ?i       v  ?? ?ii?        ?   v
C rnd-1_family-        389 GGTCAAGATTTGTNTGACNCTGATGGTAACNNCNGTNTTGGAGGTNCACA 340

  scaffold63|si     823505 CCGGGATTGCAAATTTGTGGAAGGATGGGCCGTCATCAGGGATGAAGTCC 823554
                           vv  i     iiivi ?   v  vi?  ?vv?     ?  ?      vvv
C rnd-1_family-        339 GGGGAATTGCGGGGCTNTGGCAGCGNGGNAANTCATCNGGNATGAAGGAG 290

  scaffold63|si     823555 TATCCAATTTATGCAAAATATATTCCCATGATGTACTTCAAAGCCTTCAT 823604
                            ?i    vi  i v?v i  i  i  v v ivv           ?   v 
C rnd-1_family-        289 TNCCCAAACTACGGNCAGTACATCCCGAAGGACTACTTCAAAGCNTTCCT 240

  scaffold63|si     823605 CCATGGGTTCCCATATGTATGGGCAGAAAAGAAGTATTGGGATGTCAACC 823654
                           ?i i  ?  ?  ?  iv ?     i  i                  i  v
C rnd-1_family-        239 NTACGGNTTNCCNTACCTNTGGGCGGAGAAGAAGTATTGGGATGTCGACA 190

  scaffold63|si     823655 ATG-GCGACCTATCATTTGAGTTCATAGCTCCATTTCTTAATCAATATAA 823703
                           ii -  vi-  ?i ?     v   v v?       iv  i ?v i  i  
C rnd-1_family-        189 GCGCGCTG-CTNCCNTTTGATTTCCTTNCTCCATTCGTTGANGAGTACAA 141

  scaffold63|si     823704 TGGTGCT--CGAAGAAATGTCCTTCGAGTAGTCTACTTGATGTTAGATGA 823751
                           ii i-  --v       -   v    ?  vi ?  ii       i     
C rnd-1_family-        140 CAGC-CTGAGGAAGAAA-GTCATTCGNGTCATNTATCTGATGTTGGATGA 93

  scaffold63|si     823752 ATCGATTCCAGAATGGTGACCAAAGACTTCCAAGTGCAGCAGACTGCCAC 823801
                           ivv?  vi ? i    v    ?     ?vvi   v vi ii ?  v  i 
C rnd-1_family-         92 GAGNATGTCNGGATGGAGACCNAAGACNAGTAAGAGAGGTGGNCTTCCGC 43

  scaffold63|si     823802 ATATATCCCATGAGCCACGCAAGCCTGTCCCTCTTGGTATAA 823843
                               v  i  i     ?? v        i   i v  i i  
C rnd-1_family-         42 ATATCTCTCACGAGCCNNGGAAGCCTGTTCCTTTGGGCACAA 1

Matrix = 20p45g.matrix
Kimura (with divCpGMod) = 30.69
Transitions / transversions = 1.20 (53/44)
Gap_init rate = 0.01 (5 / 388), avg. gap size = 1.20 (6 / 5)


238 26.19 3.57 0.00 scaffold63|size1124630 824583 824666 (298410) C rnd-1_family-957#Unknown (33) 493 407 m_b407s001i65 170145

  scaffold63|si     824583 TGGATGACATTGGATTTGA--AT-AGGACGGTGATGAGATTGTTGATGAT 824629
                               v vii       v  --  -    i ii     iv v        i
C rnd-1_family-        493 TGGAAGTTGTTGGATTGGANAATGAGGATGACGATGAATTAGTTGATGAC 444

  scaffold63|si     824630 TTCGACATCAAGTGCATGGTAAACCTCAGTGGTAAGC 824666
                                 i ? i vv?    i   ii v v   ? i  
C rnd-1_family-        443 TTCGACGTNAGGACNATGGCAAATTTGATTGGNAGGC 407

Matrix = 20p45g.matrix
Kimura (with divCpGMod) = 30.81
Transitions / transversions = 1.44 (13/9)
Gap_init rate = 0.02 (2 / 83), avg. gap size = 1.50 (3 / 2)


311 26.60 1.06 0.00 scaffold63|size1124630 824602 824695 (298381) rnd-1_family-671#Unknown 665 759 (312) m_b407s001i66 170146

  scaffold63|si     824602 ATAGGACGG-TGATGAGATTGTTGATGATTTCGACATCAAGTGCATGGTA 824650
                              i? i  -   ?  vv ?        i      i i i vvv    i 
  rnd-1_family-        665 ATAANATGGATGANGATTTNGTTGATGACTTCGACGTTAGGACAATGGCA 714

  scaffold63|si     824651 AACCTCAGTGGTAAGCCATTGTCTGACGGTCACTTTAACTACCGT 824695
                             ii v v   ? i   i   ? i  i  v i?  v  v  i   
  rnd-1_family-        715 AATTTGATTGGNAGGCCGTTGNCCGATGGACGNTTGAAGTATCGT 759

Matrix = 20p45g.matrix
Kimura (with divCpGMod) = 29.76
Transitions / transversions = 1.50 (15/10)
Gap_init rate = 0.01 (1 / 93), avg. gap size = 1.00 (1 / 1)


3247 6.49 5.29 0.00 scaffold63|size1124630 824692 825107 (297969) C genome_8_22558#DNA (0) 438 1 m_b407s001i67 170147

  scaffold63|si     824692 CCGTAATTACCGGTGTATAAGAACCACCAGTGTATAAGAACCACCACTGC 824741
                                     i              i  i     v i             
C genome_8_2255        438 CCGTAATTACTGGTGTATAAGAACCGCCGGTGTAAAGGAACCACCACTGC 389

  scaffold63|si     824742 AAAATGACCCATTTCAAGGGATATTTTCTGTGTCGGTCAATTAACACACT 824791
                                          i v   i      i  v    i  i          
C genome_8_2255        388 AAAATGACCCATTTCGACGGACATTTTCCGTTTCGGCCAGTTAACACACT 339

  scaffold63|si     824792 CTGTTGCCTCTAAACATAGGTCATTTAGATTCTCCTCATCGGGAACAATA 824841
                                 v          v                          i     
C genome_8_2255        338 CTGTTGACTCTAAACATTGGTCATTTAGATTCTCCTCATCGGGAGCAATA 289

  scaffold63|si     824842 CACCCATATGTTTAGGTCCACATGGGTCCC-------------------- 824871
                            i           v                --------------------
C genome_8_2255        288 CGCCCATATGTTTCGGTCCACATGGGTCCCATTATTCACTGAGTTGCACT 239

  scaffold63|si     824872 --TATGACTGAAAACTCACCACACATCATGCTCACAACAAACACACACAT 824919
                           --      i                   i                     
C genome_8_2255        238 ACTATGACCGAAAACTCACCACACATCACGCTCACAACAAACACACACAT 189

  scaffold63|si     824920 CACACCGATGAGCAATGGTTGAAAGGGTACATAATGACTACCTCCAAGTA 824969
                                v  i                        i  i             
C genome_8_2255        188 CACACGGACGAGCAATGGTTGAAAGGGTACATAGTGGCTACCTCCAAGTA 139

  scaffold63|si     824970 AATAGGGTATTTTTTTCAGATACATTTATTTTTCCATCGCGGTAGGGAGA 825019
                                    v                       i         i      
C genome_8_2255        138 AATAGGGTAATTTTTTCAGATACATTTATTTTTTCATCGCGGTGGGGAGA 89

  scaffold63|si     825020 CTAACTTCATTCGTAGTATAAGAACCACTTATTGTATCTTTTGAAAATGA 825069
                                                                             
C genome_8_2255         88 CTAACTTCATTCGTAGTATAAGAACCACTTATTGTATCTTTTGAAAATGA 39

  scaffold63|si     825070 CCGGACATTTTGTGGTTCTTATACACCTGTAATTACGG 825107
                                                      v          
C genome_8_2255         38 CCGGACATTTTGTGGTTCTTATACACCAGTAATTACGG 1

Matrix = 20p45g.matrix
Kimura (with divCpGMod) = 4.93
Transitions / transversions = 2.00 (18/9)
Gap_init rate = 0.00 (2 / 415), avg. gap size = 11.00 (22 / 2)


502 27.77 7.01 4.32 scaffold63|size1124630 825170 825440 (297636) rnd-1_family-939#Unknown 111 388 (86) m_b407s001i68 170148

  scaffold63|si     825170 GGATCTCTGGTCCAGATGGGAGCATTGCACACCC------GGTTAAGAAT 825213
                            ?   v i  ?        ivv    iiv  i  ------  v ii   v
  rnd-1_family-        111 GNATCACCGGNCCAGATGGATCCATTATTCATCCAAAACAGGATGGGAAG 160

  scaffold63|si     825214 GTAGGGGATAAAGTGAGGGTTCAGCAACAGTCTTGTCTCATTTGCAGACA 825263
                            v    vvi  i  v     ivi   i   vvi   i        v v  
  rnd-1_family-        161 GAAGGGTCCAAGGTTAGGGTCAGGCAGCAGAGCTGTTTCATTTGCCGCCA 210

  scaffold63|si     825264 GTACAAATTG---AAGCCTCAAAATACCCAGTGGAAATGTAAGGATTGTG 825310
                               ?--i  ---  v??    --i  v        i   vi   ?    
  rnd-1_family-        211 GTACN--CTGCAAAACNNTCAA--CACACAGTGGAAGTGTCGGGANTGTG 256

  scaffold63|si     825311 GTATGCCCTTGTGTAATGTTGACCTGAGTGATGGTGGGAAGAGGAAGATG 825360
                            i     ?i    iv v     ivv      i  ?i?viivv   i vi 
  rnd-1_family-        257 GCATGCCNCTGTGCCAGGTTGATAGGAGTGACGGNANCGGTCGGAGGCCG 306

  scaffold63|si     825361 TGTTGCATAGAT--GAGCATACCCA--GTCAAAGGATCAG-ATCTTGGGT 825405
                            ii - ? iv  --   vii   ii--    v i  iv  -  v     -
  rnd-1_family-        307 TACT-CNTGCATTCGAGAGCACCTGTCGTCACAAGACGAGTATATTGGG- 354

  scaffold63|si     825406 TGCAACTTAGTTGCTTGAAATGC-----CTTCATCTTGCC 825440
                              i   v ------   ? i  -----       i    
  rnd-1_family-        355 TGCGACTAA------TGANACGCAACAGCTTCATCCTGCC 388

Matrix = 20p45g.matrix
Kimura (with divCpGMod) = 32.47
Transitions / transversions = 1.25 (40/32)
Gap_init rate = 0.07 (18 / 270), avg. gap size = 1.72 (31 / 18)


250 17.50 0.00 0.00 scaffold63|size1124630 825781 825820 (297256) C genome_11_9683#DNA (416) 40 1 m_b407s001i69 170149

  scaffold63|si     825781 GGACTATGACTCATAGTCCATAGTCCATACTACTGACGAC 825820
                                           ii       ivi  i      v  
C genome_11_968         40 GGACTATGACTCATAGCTCATAGTCTCCACCACTGACCAC 1

Matrix = 20p45g.matrix
Kimura (with divCpGMod) = 20.47
Transitions / transversions = 2.50 (5/2)
Gap_init rate = 0.00 (0 / 39), avg. gap size = 0.0 (0 / 0)


256 17.07 0.00 0.00 scaffold63|size1124630 825820 825860 (297216) C rnd-5_family-66#Unknown (1153) 92 52 m_b407s001i70 170150

  scaffold63|si     825820 CTAGGGAAGGCCGGAGGTTTGGGATGGCTCCAATATTTAAA 825860
                                    v     iv                  iii i 
C rnd-5_family-         92 CTAGGGAAGCCCGGAATTTTGGGATGGCTCCAATACCCAGA 52

Matrix = 20p45g.matrix
Kimura (with divCpGMod) = 19.88
Transitions / transversions = 2.50 (5/2)
Gap_init rate = 0.00 (0 / 40), avg. gap size = 0.0 (0 / 0)


298 10.77 0.00 7.14 scaffold63|size1124630 825852 825911 (297165) C rnd-5_family-2086#Unknown (417) 628 573 m_b407s001i71 170151

  scaffold63|si     825852 ATATTTAAAATTACCAGCAGCTGCTGCAAGATTTTTTGTAGTGAGCTAGA 825901
                               i  v?     i                     --   i-   -  v
C rnd-5_family-        628 ATATCTACNATTACTAGCAGCTGCTGCAAGATTTTT--TAGC-AGC-AGT 583

  scaffold63|si     825902 GAGAATGCGA 825911
                            i        
C rnd-5_family-        582 GGGAATGCGA 573

Matrix = 20p45g.matrix
Kimura (with divCpGMod) = 11.92
Transitions / transversions = 2.00 (4/2)
Gap_init rate = 0.07 (4 / 59), avg. gap size = 1.00 (4 / 4)


2590 12.27 8.12 8.49 scaffold63|size1124630 825861 826390 (296686) rnd-1_family-30#Unknown 1 531 (46) m_b407s001i72 170152

  scaffold63|si     825861 ATTACCAGCAGCTGCTGCAAGATTTTTTGTAGTGAGCTAGAGAGAATGCG 825910
                                       i                   iv   v i v        
  rnd-1_family-          1 ATTACCAGCAGCCGCTGCAAGATTTTTTGTAGCTAGCGAAACAGAATGCG 50

  scaffold63|si     825911 ATTCGTAGAGACAGACGAAGACGTACTTTGAAAATAACGTG--------- 825951
                              i           v             vi      v   ---------
  rnd-1_family-         51 ATTTGTAGAGACAGAGGAAGACGTACTTTTGAAATAAAGTGCTTGTAGTA 100

  scaffold63|si     825952 -------GCTTGTCTGCGCTTAATT----TTTAATGAAATCGCAGTTGC- 825989
                           -------i   v   i         ---- v  v iv i -ii      -
  rnd-1_family-        101 GTATGCCACTTTTCTACGCTTAATTAATATGTACTATAGT-ATAGTTGCA 149

  scaffold63|si     825990 --TGGGCGTGAGCGCCTTGCGCGCTTCGTGCGCGCCGCGCTCACGCTCGC 826037
                           --      i        i      ------     -      v   --  
  rnd-1_family-        150 AATGGGCGCGAGCGCCTCGCGCGC------CGCGC-GCGCTCCCGC--GC 190

  scaffold63|si     826038 CCCATTTTAAAAGTAGGAAA-----TATAGCTTGGTAAAGT-TCCTTGTT 826081
                             -            v v v----- v   i   vv   vi- i      
  rnd-1_family-        191 CC-ATTTTAAAAGTATGTACCCATTTTTAGTTTGCGAAATCATTCTTGTT 239

  scaffold63|si     826082 AGAC------AATCTTTTGTGACAGTATAACATTCCCTTCAA--TCACAA 826123
                               ------ v            vv     i          -- i   i
  rnd-1_family-        240 AGACGTAGACACTCTTTTGTGACACGATAACGTTCCCTTCAAGTTTACAG 289

  scaffold63|si     826124 AACCATTCGTGTA--ATT----TT----TTTGTGACACTTTAGTGATCCC 826163
                                  vv    --   ---- v----        ----  i  v    
  rnd-1_family-        290 AACCATTGTTGTATGATTAAAATGATAATTTGTGAC----TAATGTTCCC 335

  scaffold63|si     826164 TTCAAGTTGACAAAAGCATTCTTGTAAAAGATGTTGTATGTTATAACGTT 826213
                                   v   i  i      v v   vi    ii  i      -----
  rnd-1_family-        336 TTCAAGTTTACAGAAACATTCTAGAAAATAATGTCATACGTTATA----- 380

  scaffold63|si     826214 GTTCTTTCAACCTATTCACAAGATACAATTTTAAAGGTAGGCAATTACTT 826263
                           -------   v--------      i                 iv     
  rnd-1_family-        381 -------CAAA--------AAGATATAATTTTAAAGGTAGGCAGATACTT 415

  scaffold63|si     826264 AGGACAATATAACTACCCATGTAAGTCCAAGCGAAAAATGAATTATTTAC 826313
                            ii   v           i                               
  rnd-1_family-        416 AAAACACTATAACTACCCGTGTAAGTCCAAGCGAAAAATGAATTATTTAC 465

  scaffold63|si     826314 AGGTAAGTTCACATCAACTTTATGGTCAGTACCTGTTTTGGCAAAAAGCA 826363
                                               i                            i
  rnd-1_family-        466 AGGTAAGTTCACATCAACTTCATGGTCAGTACCTGTTTTGGCAAAAAGCG 515

  scaffold63|si     826364 AAAAAACTGTCTCACTGAAGAAGAAGA 826390
                                           -----------
  rnd-1_family-        516 AAAAAACTGTCTCACT----------- 531

Matrix = 20p45g.matrix
Kimura (with divCpGMod) = 12.00
Transitions / transversions = 1.03 (33/32)
Gap_init rate = 0.11 (57 / 529), avg. gap size = 1.63 (93 / 57)


181 0.63 0.00 0.00 scaffold63|size1124630 826391 826551 (296525) (AGAAGGAGG)n#Simple_repeat 1 161 (0) c_b407s251i1 170153

  scaffold63|si     826391 AGAAGGAGGAGAAGGAGGAGAAGGAGGAGAAGGAGGAGAAGGAGGAGAAG 826440
                                                                             
  (AGAAGGAGG)n#          1 AGAAGGAGGAGAAGGAGGAGAAGGAGGAGAAGGAGGAGAAGGAGGAGAAG 50

  scaffold63|si     826441 GAGGAGAAGGAGGAGAAGGAGGAGAAGGAGGAGAAGGAGGAGAAGGAGGA 826490
                                                                             
  (AGAAGGAGG)n#         51 GAGGAGAAGGAGGAGAAGGAGGAGAAGGAGGAGAAGGAGGAGAAGGAGGA 100

  scaffold63|si     826491 GAAGGAGGAGAAGGAGGAGAAGGAGGAGAAGGAGGAGAAGGGGGAGAAGG 826540
                                                                    i        
  (AGAAGGAGG)n#        101 GAAGGAGGAGAAGGAGGAGAAGGAGGAGAAGGAGGAGAAGGAGGAGAAGG 150

  scaffold63|si     826541 AGGAGAAGGAG 826551
                                      
  (AGAAGGAGG)n#        151 AGGAGAAGGAG 161

Matrix = Unknown
Transitions / transversions = 1.00 (1/0)
Gap_init rate = 0.00 (0 / 160), avg. gap size = 0.0 (0 / 0)


2590 12.27 8.12 8.49 scaffold63|size1124630 826552 826599 (296477) rnd-1_family-30#Unknown 532 577 (0) m_b407s001i72 170152

  scaffold63|si     826552 AAAACGGCTCAGTTTCCAACACAACTAAGATTTTGAAAAAATCTTGAT 826599
                           --                                              
  rnd-1_family-        532 --AACGGCTCAGTTTCCAACACAACTAAGATTTTGAAAAAATCTTGAT 577

Matrix = 20p45g.matrix
Kimura (with divCpGMod) = 12.00
Transitions / transversions = 1.00 (0/0)
Gap_init rate = 0.04 (2 / 47), avg. gap size = 1.00 (2 / 2)


75 17.26 0.70 0.00 scaffold63|size1124630 828863 829005 (294071) (GTGCT)n#Simple_repeat 1 144 (0) m_b407s252i3 170154

  scaffold63|si     828863 GTGCTGTGCTGTGCTGTGCTGTGCAAAG-GGTGCTGTGCTGTGCTGTGCT 828911
                                                   viv -v                    
  (GTGCT)n#Simp          1 GTGCTGTGCTGTGCTGTGCTGTGCTGTGCTGTGCTGTGCTGTGCTGTGCT 50

  scaffold63|si     828912 GTGCCAAAGGGTGCTGTGCTGTGCTGTGCCAAAGGGTGCTGTGCTGTGCT 828961
                               iivivv                   iivivv               
  (GTGCT)n#Simp         51 GTGCTGTGCTGTGCTGTGCTGTGCTGTGCTGTGCTGTGCTGTGCTGTGCT 100

  scaffold63|si     828962 GTGCCAAAGGGTGCTGTGCTGTGCTGTGCTGTGCTGTGCTGTGC 829005
                               iivivv                                  
  (GTGCT)n#Simp        101 GTGCTGTGCTGTGCTGTGCTGTGCTGTGCTGTGCTGTGCTGTGC 144

Matrix = Unknown
Transitions / transversions = 0.83 (10/12)
Gap_init rate = 0.01 (1 / 142), avg. gap size = 1.00 (1 / 1)


1090 0.21 0.10 0.42 scaffold63|size1124630 829043 829997 (293079) (GGCCA)n#Simple_repeat 1 952 (0) c_b407s251i2 170155

  scaffold63|si     829043 GGCC-GGCCAGGCCAGGCCAGGCCAGGCCAGGCCAGGCCAGGCCAGGGCC 829091
                               -                                        -    
  (GGCCA)n#Simp          1 GGCCAGGCCAGGCCAGGCCAGGCCAGGCCAGGCCAGGCCAGGCCA-GGCC 49

  scaffold63|si     829092 AGGCCAGGCCAGGCCAGGCCAGGCCAGGCCAGTGCCAGGCCAGGCCAGTG 829141
                                                           -               - 
  (GGCCA)n#Simp         50 AGGCCAGGCCAGGCCAGGCCAGGCCAGGCCAG-GCCAGGCCAGGCCAG-G 97

  scaffold63|si     829142 CCAGGCCAGGCCAGGCCAGGCCAGGCCAGGCCAGGCCAGGCCAGGCCAGG 829191
                                                                             
  (GGCCA)n#Simp         98 CCAGGCCAGGCCAGGCCAGGCCAGGCCAGGCCAGGCCAGGCCAGGCCAGG 147

  scaffold63|si     829192 CCAGGCCAGGCCAGGCCAGGCCAGGCCAGGCCAGGCCAGGCCAGGCCAGG 829241
                                                                             
  (GGCCA)n#Simp        148 CCAGGCCAGGCCAGGCCAGGCCAGGCCAGGCCAGGCCAGGCCAGGCCAGG 197

  scaffold63|si     829242 CCAGGCCAGGCCAGGCCAGGCCAGGCCAGGCCAGGCCAGGCCAGGCCAGG 829291
                                                                             
  (GGCCA)n#Simp        198 CCAGGCCAGGCCAGGCCAGGCCAGGCCAGGCCAGGCCAGGCCAGGCCAGG 247

  scaffold63|si     829292 CCAGGCCAGGCCAGGCCAGGCCAGGCCAGGCCAGGCCAGGCCAGGCCAGG 829341
                                                                             
  (GGCCA)n#Simp        248 CCAGGCCAGGCCAGGCCAGGCCAGGCCAGGCCAGGCCAGGCCAGGCCAGG 297

  scaffold63|si     829342 CCAGGCCAGGCCAGGCCAGGCCAGGCCAGGCCAGGCCAGGCCAGGCCAGG 829391
                                                                             
  (GGCCA)n#Simp        298 CCAGGCCAGGCCAGGCCAGGCCAGGCCAGGCCAGGCCAGGCCAGGCCAGG 347

  scaffold63|si     829392 CCAGGCCAGGCCAGGCCAGGCCAGGCCAGGCCAGGCCAGGCCAGGCCAGG 829441
                                                                             
  (GGCCA)n#Simp        348 CCAGGCCAGGCCAGGCCAGGCCAGGCCAGGCCAGGCCAGGCCAGGCCAGG 397

  scaffold63|si     829442 CCAGGCCAGGCCAGGCCAGGCCAGGCCAGGCCAGGCCAGGCCAGGCCAGG 829491
                                                                             
  (GGCCA)n#Simp        398 CCAGGCCAGGCCAGGCCAGGCCAGGCCAGGCCAGGCCAGGCCAGGCCAGG 447

  scaffold63|si     829492 CCAGGCCAGGCCAGGCCAGGCCAGGCCAGGCCAGGCCAGGCCAGGCCAGG 829541
                                                                             
  (GGCCA)n#Simp        448 CCAGGCCAGGCCAGGCCAGGCCAGGCCAGGCCAGGCCAGGCCAGGCCAGG 497

  scaffold63|si     829542 CCAGGCCAGGCCAGGCCAGGCCAGGCCAGGCCAGGCCAGGCCAGGCCAGG 829591
                                                                             
  (GGCCA)n#Simp        498 CCAGGCCAGGCCAGGCCAGGCCAGGCCAGGCCAGGCCAGGCCAGGCCAGG 547

  scaffold63|si     829592 CCAGGCCAGGCCAGGCCAGGCCAGGCCAGGCCAGGCCAGGCCAGGCCAGG 829641
                                                                             
  (GGCCA)n#Simp        548 CCAGGCCAGGCCAGGCCAGGCCAGGCCAGGCCAGGCCAGGCCAGGCCAGG 597

  scaffold63|si     829642 CCAGGCCAGGCCAGGCCAGGCCAGGCCAGGCCAGGCCAGGCCAGGCCAGG 829691
                                                                             
  (GGCCA)n#Simp        598 CCAGGCCAGGCCAGGCCAGGCCAGGCCAGGCCAGGCCAGGCCAGGCCAGG 647

  scaffold63|si     829692 CCAGGCCAGGCCAGGCCAGGCCAGGCCAGGCCAGGCCAGGCCAGGCCAGG 829741
                                                                             
  (GGCCA)n#Simp        648 CCAGGCCAGGCCAGGCCAGGCCAGGCCAGGCCAGGCCAGGCCAGGCCAGG 697

  scaffold63|si     829742 CCAGGCCAGGCCAGGCCAGGCCAGGCCAGGCCAGGCCAGGCCAGGCCAGG 829791
                                                                             
  (GGCCA)n#Simp        698 CCAGGCCAGGCCAGGCCAGGCCAGGCCAGGCCAGGCCAGGCCAGGCCAGG 747

  scaffold63|si     829792 CCAGGCCAGGCCAGGCCAGGCCAGGCCAGGCCAGGACAGGCCAGGCCAGG 829841
                                                              v              
  (GGCCA)n#Simp        748 CCAGGCCAGGCCAGGCCAGGCCAGGCCAGGCCAGGCCAGGCCAGGCCAGG 797

  scaffold63|si     829842 CCAGGCCAGGCCAGGCCAGGCCAGGTCAGGCCAGGCCAGGCCAGGCCAGG 829891
                                                    i                        
  (GGCCA)n#Simp        798 CCAGGCCAGGCCAGGCCAGGCCAGGCCAGGCCAGGCCAGGCCAGGCCAGG 847

  scaffold63|si     829892 CCAGGCCAGGGCCAGGCCAGGCCAGGCCAGGCCAGGCCAGGCCAGGCCAG 829941
                                   -                                         
  (GGCCA)n#Simp        848 CCAGGCCA-GGCCAGGCCAGGCCAGGCCAGGCCAGGCCAGGCCAGGCCAG 896

  scaffold63|si     829942 GCCAGGCCAGGCCAGGCCAGGCCAGGCCAGGCCAGGCCAGGCCAGGCCAG 829991
                                                                             
  (GGCCA)n#Simp        897 GCCAGGCCAGGCCAGGCCAGGCCAGGCCAGGCCAGGCCAGGCCAGGCCAG 946

  scaffold63|si     829992 GCCAGG 829997
                                 
  (GGCCA)n#Simp        947 GCCAGG 952

Matrix = Unknown
Transitions / transversions = 1.00 (1/1)
Gap_init rate = 0.01 (5 / 954), avg. gap size = 1.00 (5 / 5)


101 0.00 0.00 0.00 scaffold63|size1124630 830000 830085 (292991) (GT)n#Simple_repeat 1 86 (0) c_b407s251i3 170156

  scaffold63|si     830000 GTGTGTGTGTGTGTGTGTGTGTGTGTGTGTGTGTGTGTGTGTGTGTGTGT 830049
                                                                             
  (GT)n#Simple_          1 GTGTGTGTGTGTGTGTGTGTGTGTGTGTGTGTGTGTGTGTGTGTGTGTGT 50

  scaffold63|si     830050 GTGTGTGTGTGTGTGTGTGTGTGTGTGTGTGTGTGT 830085
                                                               
  (GT)n#Simple_         51 GTGTGTGTGTGTGTGTGTGTGTGTGTGTGTGTGTGT 86

Matrix = Unknown
Transitions / transversions = 1.00 (0/0)
Gap_init rate = 0.00 (0 / 85), avg. gap size = 0.0 (0 / 0)


7480 15.51 1.31 1.17 scaffold63|size1124630 830086 831448 (291628) C rnd-1_family-1020#Unknown (140) 1367 3 m_b407s001i73 170157

  scaffold63|si     830086 TGCTACCATTGTGGGGACTAATTTCTGCAATCCCGCTGACACGCCTCCTG 830135
                           ?v      ii ii  v      vi  i      i  i     vv vv   
C rnd-1_family-       1367 NCCTACCACCGCAGGTACTAATACCTACAATCCTGCCGACACTACGGCTG 1318

  scaffold63|si     830136 GCACTGCCATTGCAATCAGGGATCTCTCCCATGATAGTACTGCCCCTACT 830185
                                vi   i v  ivi      i            i v  i   ?   
C rnd-1_family-       1317 GCACTCTCATCGAAACGGGGGATCCCTCCCATGATAGCAATGTCCCNACT 1268

  scaffold63|si     830186 ATCGTTGACACCGCACATGATCCCACGAATCCTTCAGAATCCAACCGTGA 830235
                                i      i v v i   vi  v v      v   iv i   i   
C rnd-1_family-       1267 ATCGTCGACACCACTCTTAATCATACCACTCCTTCTGAACACGACCATGA 1218

  scaffold63|si     830236 AGAAGTGCTCATCGATGCACAAGAAAAAGACACATCTCCTGTCCAAAAGA 830285
                                v v       v    ?    i     i                  
C rnd-1_family-       1217 AGAAGAGATCATCGAGGCACNAGAAGAAGACGCATCTCCTGTCCAAAAGA 1168

  scaffold63|si     830286 AGAAAGAAAAGGACAGAGAACTCGAGAAATCA-AGACTTATAGAATGGGC 830334
                             i    v     - v  i  --   ii v i- vi     ?        
C rnd-1_family-       1167 AGGAAGACAAGGA-ACAGGAC--GAGGGAGCGGATGCTTATNGAATGGGC 1121

  scaffold63|si     830335 CGG--CTCACTGACCCTTAATGATGTGGTTCTGACCAAGGATGGCCTTGA 830382
                           v  --   -     ?  ?  v  i        ?    v      ?v??  
C rnd-1_family-       1120 AGGGGCTC-CTGACNCTNAAAGACGTGGTTCTNACCACGGATGGNGNNGA 1072

  scaffold63|si     830383 CGTAGAGACACTCGGAGTTCTGAAGTGGCTTGACCTCAAGT-GTTACGTG 830431
                           i  ?     ?  i  ? ivvv?      iiv  v       - i      
C rnd-1_family-       1071 TGTNGAGACNCTTGGNGCGAGNAAGTGGTCGGAGCTCAAGTCGCTACGTG 1022

  scaffold63|si     830432 AAGCAAGCCTTCCTCCAAGCCAACAAAATAGCTATAGCCCAAGCCCATTG 830481
                              ? i      v  ? i  ?     ?     v                 
C rnd-1_family-       1021 AAGNAGGCCTTCATCNAGGCNAACAANATAGCGATAGCCCAAGCCCATTG 972

  scaffold63|si     830482 CAAAAATAATG-AGCTTGGCAAAAATGTTGCAAATGAACTCAACTGCAAG 830530
                            i ?   ??  -       v     i     ?  i  ?v ?        i
C rnd-1_family-        971 CGANAATNNTGCAGCTTGGGAAAAACGTTGCNAACGANATNAACTGCAAA 922

  scaffold63|si     830531 GGGTATAAGCATAAAATCAAGAACTCCCTTGCCAAGAAACAGTCACCCAC 830580
                             ?  i   ? i          v v  ?    v         v  v  i 
C rnd-1_family-        921 GGNTACAAGNACAAAATCAAGACCACCNTTGCAAAGAAACAGGCAGCCGC 872

  scaffold63|si     830581 CACCAAGCCGGACTTCATCAAGGTTGATGAAACATTGTACCGAATGATCA 830630
                              ?     iv ?   i   v   v    i?   i v     ?  vi   
C rnd-1_family-        871 CACNAAGCCACANTTCGTCACGGTAGATGGNACACTCTACCGNATCGTCA 822

  scaffold63|si     830631 ACGTCATAGTCCGTGGCAAGGAACAGTACATCGCCTTGAAAGAGTCTCAC 830680
                                  v     i  v  i    i    i     --   i  ?     i
C rnd-1_family-        821 ACGTCATCGTCCGCGGGAAAGAACGGTACGTCGCC--GAAGGANTCTCAT 774

  scaffold63|si     830681 GACAAGGATGACTTGGACTCCAGAAATCCCAAGGCAACTGCGTGGCAGAT 830730
                                i  ?   i?      v  i     v   ? ?     v        
C rnd-1_family-        773 GACAAAGANGACCNGGACTCGAGGAATCCAAAGNCNACTGCTTGGCAGAT 724

  scaffold63|si     830731 CCTCCATTCACACTACTGTTCAGAGGATCCGTCATTACTCAAGTTCTCCC 830780
                                    i           v        vv        v       i 
C rnd-1_family-        723 CCTCCATTCGCACTACTGTTCCGAGGATCCTGCATTACTCCAGTTCTCTC 674

  scaffold63|si     830781 CTACCGCCGCTGAAAAGCTCATCGGGCACACACTGTGGAAGAAACCATGT 830830
                             i                      ii     --          vi vv 
C rnd-1_family-        673 CTGCCGCCGCTGAAAAGCTCATCGGATACACA--GTGGAAGAAAATAGTT 626

  scaffold63|si     830831 TGAGTGAGTGCGATAATCTTTCTCTTGATGAATTTAAGAGAGTGCCCTTG 830880
                                    i    vv         v                 v iv   
C rnd-1_family-        625 TGAGTGAGTACGATTCTCTTTCTCTGGATGAATTTAAGAGAGTTCTATTG 576

  scaffold63|si     830881 TTTGTTCAAGCCCTATACAACGAAGCATGCAACAAGAAGACACTCTCTGG 830930
                              ?          i     v  v                    v  v  
C rnd-1_family-        575 TTTNTTCAAGCCCTGTACAAGGATGCATGCAACAAGAAGACACTGTCAGG 526

  scaffold63|si     830931 GTTTCATGGTGACTTCGGAGCTTGTATTGGTGGGAGAGTGTACCTTCTCT 830980
                                          i        ii             ?     v  i 
C rnd-1_family-        525 GTTTCATGGTGACTTTGGAGCTTGCGTTGGTGGGAGAGTNTACCTGCTTT 476

  scaffold63|si     830981 GCCTACATCATTGTTTGATGGAGGCAGGAGACAAAGCTCTTCTTGCATGT 831030
                           i i v     ?   i          ?  v              i      
C rnd-1_family-        475 ACTTTCATCANTGTCTGATGGAGGCNGGCGACAAAGCTCTTCTCGCATGT 426

  scaffold63|si     831031 GCCTATCCTACGCTTGATGCTAACTTGAAACGTGGTTCCATGGATCCATT 831080
                                   ?i    ?  i v  i               v i       ii
C rnd-1_family-        425 GCCTATCCNGCGCTNGACGATAGCTTGAAACGTGGTTCAACGGATCCACC 376

  scaffold63|si     831081 CAAAC---CCTT---TGGTCGTTCCGGCAGTACAGCTACTTATTGGAGTC 831124
                           i    ---  i ---i  ?  i   ?v?   ---  i   v ?i ?  --
C rnd-1_family-        375 TAAACGAACCCTAAACGGNCGCTCCNCNAGT---GCCACTGANCGNAG-- 331

  scaffold63|si     831125 TCTCTCTCCCATGCCAGATACAAACAATATTCGAACGAAGAAGTCGTCTG 831174
                                                       v    i? i        i    
C rnd-1_family-        330 TCTCTCTCCCATGCCAGATACAAACAATTTTCGGNCAAAGAAGTCATCTG 281

  scaffold63|si     831175 CGGTGGAGGCGATGGAGCGTGCCGCAATTGCAATCAGCACCAGAGAGAGT 831224
                                     i i                     v             i 
C rnd-1_family-        280 CGGTGGAGGCAACGGAGCGTGCCGCAATTGCAATGAGCACCAGAGAGAAT 231

  scaffold63|si     831225 GCTCTTTGTGAGAT--AATT--CAA-TTTGATCGCATGATGGAGATGAAG 831269
                            viv ---i i   --?   --   -        i             i 
C rnd-1_family-        230 GACGT---CGGGATCANATTGACAAGTTTGATCGTATGATGGAGATGAGG 184

  scaffold63|si     831270 TC--AATGGGTGAGTTATACACTACGAAAGGAAATAAGTTGAAGCGGAAA 831317
                             -- v  ? ?   v?     i     i  v   ?               
C rnd-1_family-        183 TCTGATTGNGNGAGGNATACATTACGAGAGCAAANAAGTTGAAGCGGAAA 134

  scaffold63|si     831318 TTCTTCAAGGATAGGGATAATGGGGAGTAGGAGGAGGCTCTGAAAGAATT 831367
                               ?ii    v        i  v    v         v     i     
C rnd-1_family-        133 TTCTNTGAGGAAAGGGATAACGGCGAGTCGGAGGAGGCACTGAAGGAATT 84

  scaffold63|si     831368 GCGTGCACAGAGGAAACACATGAAAGAGCTGGCGAATCATTACTTAAAGA 831417
                              v v         i         i  v       v      v   v  
C rnd-1_family-         83 GCGGGGACAGAGGAAGCACATGAAAAAGATGGCGAAGCATTACGTAACGA 34

  scaffold63|si     831418 AGTATGACAAAATAAAGCAAGAGCTTGGGTA 831448
                            i     ?i iv i   v   v v       
C rnd-1_family-         33 AATATGANGAGCTGAAGAAAGTGATTGGGTA 3

Matrix = 20p45g.matrix
Kimura (with divCpGMod) = 15.58
Transitions / transversions = 1.15 (112/97)
Gap_init rate = 0.02 (26 / 1362), avg. gap size = 1.31 (34 / 26)


2986 13.13 0.42 0.21 scaffold63|size1124630 831576 832056 (291020) C rnd-1_family-1025#DNA/PIF-Harbinger (37) 482 1 m_b407s001i74 170158

  scaffold63|si     831576 AAATAGGACTTATAAATTCACAATCTGTGTGATGACCATTCGGAGAAACA 831625
                              v      v        ? ?   v?  i  i i  i         i v
C rnd-1_family-        482 AAAGAGGACTAATAAATTCNCNATCANTGCGACGGCCGTTCGGAGAAGCT 433

  scaffold63|si     831626 ACTACCAAGTCAAGTTGCTCTCTTCTTTGACGTA--ATATTGTGTAGTGG 831673
                                         i                  ?--        i ?   
C rnd-1_family-        432 ACTACCAAGTCAAGCTGCTCTCTTCTTTGACGTNCNATATTGTGCANTGG 383

  scaffold63|si     831674 CCTTCTTATGTCATGTTCATGAATATGTTCCACGATAGCCTCTCTAGTCC 831723
                              i ??      i i  ii i     i  v  i  ?  i        ? 
C rnd-1_family-        382 CCTCCNNATGTCACGCTCGCGGATATGCTCAACAATNGCTTCTCTAGTNC 333

  scaffold63|si     831724 TTGATATTCCTGGGAATACCTTGAATCCTTCATCCGGTACTACCGGCAGA 831773
                           v?        v  i  ii   ii   i ?  i  ?     v  v  ?   
C rnd-1_family-        332 GNGATATTCCAGGAAACGCCTCAAATTCNTCGTCNGGTACAACAGGNAGA 283

  scaffold63|si     831774 AACGACATGCCAAGAGGAGCATCACTGTTCGGTGTGATTTGCAATGCCCC 831823
                           v i     v  ?  ?           i                     i 
C rnd-1_family-        282 TATGACATTCCNAGNGGAGCATCACTATTCGGTGTGATTTGCAATGCCTC 233

  scaffold63|si     831824 CATTTCTTCTTCAACAGTGGCGTACTCAGAATGAAAATCATCTTTTCCCT 831873
                                 ?  i  i       vi            ?? i     vv     
C rnd-1_family-        232 CATTTCNTCCTCGACAGTGGAATACTCAGAATGANNACCATCTGGTCCCT 183

  scaffold63|si     831874 TCCATTTGATAATGAAGTGATGTAGACGTGCACAAGCAGTCAAAACAGCC 831923
                           v  -  i           vi  ?  ?  ?     ?          i    
C rnd-1_family-        182 GCC-TTCGATAATGAAGTTGTGNAGNCGNGCACANGCAGTCAAAATAGCC 134

  scaffold63|si     831924 GACACTCTATCAATATTTCCCCCAACCTTCCCGCTTAAAATTCGAAACTT 831973
                             i        v        v    ii  ?  i                 
C rnd-1_family-        133 GATACTCTATCCATATTTCCGCCAATTTTNCCACTTAAAATTCGAAACTT 84

  scaffold63|si     831974 GTTTACAAGCCTACCAAACGCCATTTCAACTCTGATACAAAGTTGTGACA 832023
                              i  ?           ?     i     v vi  ? i?     ?  ? 
C rnd-1_family-         83 GTTCACNAGCCTACCAAANGCCATCTCAACACGAATNCGNAGTTGNGANA 34

  scaffold63|si     832024 GATAATAATTGAATGCATCTTGTGCTGGATCGC 832056
                            i           ?           i       
C rnd-1_family-         33 GGTAATAATTGAANGCATCTTGTGCCGGATCGC 1

Matrix = 20p45g.matrix
Kimura (with divCpGMod) = 12.69
Transitions / transversions = 2.15 (43/20)
Gap_init rate = 0.00 (2 / 480), avg. gap size = 1.50 (3 / 2)


1507 18.27 0.00 0.33 scaffold63|size1124630 832050 832351 (290725) C rnd-1_family-1036#Unknown (2) 304 4 m_b407s001i75 170159

  scaffold63|si     832050 GGATCGCACCGGTCTGTACCAACGAAGGGAATCAACATACTTTCACTCAG 832099
                                vv   v   ? i?   ii   v     i i?    v        i
C rnd-1_family-        304 GGATCTAACCTGTCNGCNCCAGTGAATGGAATTAGNATACGTTCACTCAA 255

  scaffold63|si     832100 GCTATAAGTGGCATCAGCTAATCCAAACAGTCCAGGTGGTAGTGAATCGA 832149
                            v    ? ii     ?  ? v?     iv    ii v  ?  ?     i 
C rnd-1_family-        254 GGTATANGCAGCATCNGCNACNCCAAATCGTCCGAGAGGNAGNGAATCAA 205

  scaffold63|si     832150 AGATGTCCTTCAATCCTGTTGCCAATGGGTACAAAATGTTGTCATTTGTT 832199
                            viii        ?v  ?      ?       i ?        i     v
C rnd-1_family-        204 ACGCATCCTTCAANGCTNTTGCCANTGGGTACGANATGTTGTCGTTTGTG 155

  scaffold63|si     832200 GATCCTGGCAAAACAACACCAAAGTACATAAACTGTAGATTGGGACGGAC 832249
                            ?       i       ?           i     i i  i-  v v   
C rnd-1_family-        154 GNTCCTGGCGAAACAACNCCAAAGTACATGAACTGCAAATC-GGCCTGAC 106

  scaffold63|si     832250 ACATGCCTGACAGTTGATATCGTACAATTCATAGTGGCCCAAATAATATG 832299
                              v           ? ? i    ?i    i  i  ?  ?i i     ? 
C rnd-1_family-        105 ACAAGCCTGACAGTTNANACCGTANGATTCGTAATGNCCNGAGTAATANG 56

  scaffold63|si     832300 ATATTACATTCGCAACTTCACTCTTAGTTGGTTTGTTAGTTCTCTGAAAA 832349
                           vv v?     v v      vi vi    ?        v    v      i
C rnd-1_family-         55 CAAGNACATTGGAAACTTCTTTGCTAGTNGGTTTGTTCGTTCGCTGAAAG 6

  scaffold63|si     832350 AA 832351
                             
C rnd-1_family-          5 AA 4

Matrix = 20p45g.matrix
Kimura (with divCpGMod) = 20.07
Transitions / transversions = 1.29 (31/24)
Gap_init rate = 0.00 (1 / 301), avg. gap size = 1.00 (1 / 1)


3818 4.59 0.00 0.44 scaffold63|size1124630 832741 833200 (289876) rnd-5_family-231#Unknown 1 458 (0) m_b407s001i76 170160

  scaffold63|si     832741 ACATGCTCGTTCCAATCCAAACATCTATGCTCCCACCTGTCAATCCTAAT 832790
                                   ?             i   i                       
  rnd-5_family-          1 ACATGCTCNTTCCAATCCAAACGTCTGTGCTCCCACCTGTCAATCCTAAT 50

  scaffold63|si     832791 TTTGTTTACTCCATTCAGAAACTCCAAATCCTCGAGATCTTGGATGTCTT 832840
                                 ?                         v           ?     
  rnd-5_family-         51 TTTGTTNACTCCATTCAGAAACTCCAAATCCTGGAGATCTTGGANGTCTT 100

  scaffold63|si     832841 GCAGTCCTTCTTCATCACTCCATTCCTCAAAATCCCACTCTCTTCTTGTT 832890
                            ?                          ?                     
  rnd-5_family-        101 GNAGTCCTTCTTCATCACTCCATTCCTCNAAATCCCACTCTCTTCTTGTT 150

  scaffold63|si     832891 GAGTTACTCGGTACAATGGACAGATCATCAATGCTGGATGAGTCGGCATC 832940
                             i       i          i i      ?       ?      ?    
  rnd-5_family-        151 GAATTACTCGATACAATGGACGGGTCATCANTGCTGGANGAGTCGNCATC 200

  scaffold63|si     832941 GCTTTGGCTGACGATAGTGTTGTCCTTGTCCTCATGTTCGTCCCAAAGGT 832990
                                  i?                                 v       
  rnd-5_family-        201 GCTTTGGTNGACGATAGTGTTGTCCTTGTCCTCATGTTCGTCGCAAAGGT 250

  scaffold63|si     832991 GAGTAGGAAGTTGATGGATTTGGGTAGCTATGTGGTGCCTCAACTGACAC 833040
                                            i            i                 i 
  rnd-5_family-        251 GAGTAGGAAGTTGATGGGTTTGGGTAGCTACGTGGTGCCTCAACTGACGC 300

  scaffold63|si     833041 GTAGCGTGAGCCCTAGTTTTGAGAGAGCGTGATCTGTGAGTGCGAGATCT 833090
                                                i                  i         
  rnd-5_family-        301 GTAGCGTGAGCCCTAGTTTTGGGAGAGCGTGATCTGTGAGCGCGAGATCT 350

  scaffold63|si     833091 CATTGAGGTGGGTACTCTGAGCAAGAGCTAGATGTGCGATTGCTAGATGT 833140
                                           v     i  -     -                v 
  rnd-5_family-        351 CATTGAGGTGGGTACTGTGAGCGAG-GCTAG-TGTGCGATTGCTAGATTT 398

  scaffold63|si     833141 GCGAGCGCAAGATTTGCAAGCGCAAAATCAGAAGTGAATGCATTGCAATT 833190
                                            i     i i           ?     i      
  rnd-5_family-        399 GCGAGCGCAAGATTTGCGAGCGCGAGATCAGAAGTGANTGCATCGCAATT 448

  scaffold63|si     833191 GTTGCATTGT 833200
                                     
  rnd-5_family-        449 GTTGCATTGT 458

Matrix = 20p45g.matrix
Kimura (with divCpGMod) = 2.94
Transitions / transversions = 4.25 (17/4)
Gap_init rate = 0.00 (2 / 459), avg. gap size = 1.00 (2 / 2)


1407 16.66 9.51 0.65 scaffold63|size1124630 833206 833489 (289587) genome_6_10615#DNA 209 517 (0) m_b407s001i77 170161

  scaffold63|si     833206 GATGATGTGATGGACAAGTGGTGATGTGTG------------------TG 833237
                             i    i  i    i          v   ------------------ v
  genome_6_1061        209 GACGATGCGACGGACGAGTGGTGATGGGTGAAAAATAACCTCCCCAAATT 258

  scaffold63|si     833238 CGAGA--ACGAGACGCACGAGTGGTGATGGCTGGAAAATTTGCTCCCCAA 833285
                             i i--   -    v                i-     vv         
  genome_6_1061        259 CGGGGTGACG-GACGGACGAGTGGTGATGGCTA-AAAATAAGCTCCCCAA 306

  scaffold63|si     833286 ATTTGGGGTGAGGCCTCTCTCCAGATTGCTGAAATCGGGGAGCTGGAGAG 833335
                              i  v    v v   iv     v ii i             iivi   
  genome_6_1061        307 ATTCGGCGTGACGACTCCGTCCAGCTCACCGAAATCGGGGAGCCACGGAG 356

  scaffold63|si     833336 AGGCCTGACCAATTTTTCAAAACACGTCAGATCGGGGGAATGTGCAAAAA 833385
                            v    vv vi       i                          i    
  genome_6_1061        357 ATGCCTCCCAGATTTTTCGAAACACGTCAGATCGGGGGAATGTGCGAAAA 406

  scaffold63|si     833386 ATCGAAATCAGGGAGGTCATTTTACGGGAAGCATCATTAATGATCGTCCC 833435
                           v  i     v v     i                           v  vi
  genome_6_1061        407 CTCAAAATCTGTGAGGTTATTTTACGGGAAGCATCATTAATGATCTTCGT 456

  scaffold63|si     833436 AAGTGGAAAAAATGTGC-----CAAAAAA--GTGCACATAATTGAGCGCT 833478
                           v  v  i     i    -----i      --           i       
  genome_6_1061        457 CAGGGGGAAAAACGTGCAAAAATAAAAAAATGTGCACATAATCGAGCGCT 506

  scaffold63|si     833479 AATACAGCCCC 833489
                                      
  genome_6_1061        507 AATACAGCCCC 517

Matrix = 20p45g.matrix
Kimura (with divCpGMod) = 14.09
Transitions / transversions = 1.14 (25/22)
Gap_init rate = 0.02 (6 / 283), avg. gap size = 4.83 (29 / 6)


333 27.89 2.50 6.77 scaffold63|size1124630 833723 833922 (289154) C genome_4_4690#DNA (60) 360 169 m_b407s001i79 170162

  scaffold63|si     833723 ACATTTGTGTTTT--GGCTTAGTTAATTGCTCTCTACGTTTCTAAGACCT 833770
                                        --   v -      iiii   viivv      i v -
C genome_4_4690        360 ACATTTGTGTTTTTTGGCAT-GTTAATCATCCTCGGTCATTCTAAAAAC- 313

  scaffold63|si     833771 ACCAGAAC-GTATTCTGCTTGTCTAGTGCAACACACCTATATGTGTAGCT 833819
                             i    i-iv i   v    i v vv      ii  i     ii     
C genome_4_4690        312 ACTAGAATTAGACTCTCCTTGCCGACAGCAACATGCCCATATGCATAGCT 263

  scaffold63|si     833820 CCCCGTTAGTCCTTCTGTTTATCAAGATATGCCATTTCTTACATTTATCC 833869
                              v  v v   vvi  v  i  i  v   vv   --------     - 
C genome_4_4690        262 CCCAGTAACTCCGGTTGGTTGTCGAGTTATCACAT--------TTTAT-C 222

  scaffold63|si     833870 ACTTCACACACAGGCACATCACATCTACACAAT-GCCACAAAT-TCACAA 833917
                           i  ivi v    -v           -   ii  - v    v i-v     
C genome_4_4690        221 GCTCAGCTCACA-TCACATCACATC-ACATGATAGGCACACACAGCACAA 174

  scaffold63|si     833918 CATGG 833922
                             v  
C genome_4_4690        173 CAAGG 169

Matrix = 20p45g.matrix
Kimura (with divCpGMod) = 33.51
Transitions / transversions = 1.00 (26/26)
Gap_init rate = 0.09 (17 / 199), avg. gap size = 1.06 (18 / 17)

344 25.00 1.83 0.91 scaffold63|size1124630 833723 833831 (289245) C genome_7_18053#DNA (57) 363 254 m_b407s001i78 170162

  scaffold63|si     833723 ACATTTGTGTTTTG-GCTTAGTTAATTGCTCTCTACGTTTCTAAGACCTA 833771
                                        v-i i v  v  vi v  i viv v      -  vi 
C genome_7_1805        363 ACATTTGTGTTTTTCACCTTGTAAAACGATCCCGGAGGTTCTAA-ACACA 315

  scaffold63|si     833772 CCAGAACGT-ATTCTGCTTGTCTAGTGCAACACACCTATATGTGTAGCTC 833820
                           i v   iv -     v     i   v       i  i      i      
C genome_7_1805        314 TCTGAATTTGATTCTCCTTGTTTAGAGCAACACGCCCATATGTATAGCTC 265

  scaffold63|si     833821 CCCGTTAGTCC 833831
                                v v   
C genome_7_1805        264 CCCGTAACTCC 254

Matrix = 20p45g.matrix
Kimura (with divCpGMod) = 27.99
Transitions / transversions = 0.80 (12/15)
Gap_init rate = 0.03 (3 / 108), avg. gap size = 1.00 (3 / 3)


488 19.12 17.65 0.00 scaffold63|size1124630 833955 834090 (288986) C rnd-1_family-674#Unknown (2) 339 180 m_b407s001i80 170163

  scaffold63|si     833955 TGGGATTCCTTCCAACAGATAATGGATGGTGCTGTGTCCAACATTCTTAA 834004
                                        ?           ii   vv  i v? iv   i    v
C rnd-1_family-        339 TGGGATTCCTTCCNACAGATAATGGGCGGTCATGCGANCGCCATCCTTAT 290

  scaffold63|si     834005 GAATGCGGCAATTTTTGGGTGTTGGAGAG--------------------- 834033
                            i      ?  i i      ? vv     ---------------------
C rnd-1_family-        289 GGATGCGGNAACTCTTGGGTNTATGAGAGCGGATTCCATGGTGTNGGGAT 240

  scaffold63|si     834034 --AGAGTC-CTCGCAGTTTGTTGATGGGAGTCATCTTTCTTGGTACCAAG 834080
                           --   v  -? i  i   v  i  i           iv  v     v?? 
C rnd-1_family-        239 GCAGATTCGNTTGCGGTTGGTCGACGGGAGTCATCTCGCTGGGTACGNNG 190

  scaffold63|si     834081 TTGAGGTGGA 834090
                             v       
C rnd-1_family-        189 TTCAGGTGGA 180

Matrix = 20p45g.matrix
Kimura (with divCpGMod) = 17.08
Transitions / transversions = 1.00 (13/13)
Gap_init rate = 0.02 (3 / 135), avg. gap size = 8.00 (24 / 3)


554 23.46 4.20 5.08 scaffold63|size1124630 834020 834257 (288819) C scaffold52|size687078_(dbseq-nr_635)_[61213,67634]#LTR/Gypsy (5901) 521 286 m_b407s001i81 170164

  scaffold63|si     834020 TGGGT-GTTGGAGAGAGAGTCCTCGCAGTTTGTTGATGGGAGTCATCTTT 834068
                                -  i  ---     i i   i   v  v ii  v  - v v   v
C scaffold52|si        521 TGGGTCGTCGG---GAGAGCCTTCGTAGTGTGGTAGTGCGA-TGAACTTA 476

  scaffold63|si     834069 CTTGGTACCAAGTTGAGGTG-GACAGTGACCTAAGCCGGAAGTAATCGAA 834117
                            ivi  i --i i ivv  i-  i                    ivi   
C scaffold52|si        475 CCGAGTGC--GGCTATCGTACGATAGTGACCTAAGCCGGAAGTAGGTGAA 428

  scaffold63|si     834118 AAGTAGTTGTAGATAAACAAAGTAGAAAAGA--TGTTCCAGTTGTCTGAA 834165
                            v      v       i-i            -- i         vi  i 
C scaffold52|si        427 ACGTAGTTCTAGATAAG-GAAGTAGAAAAGAGGTATTCCAGTTGATTGGA 379

  scaffold63|si     834166 GATTTAATTTATAAGCTAAAAAACTGATTGAAAATGAGGACTGC---CTC 834212
                           i   vvv           vvv  i  iv   i           i---  -
C scaffold52|si        378 AATTATTTTTATAAGCTATTTAATTGGGTGAGAATGAGGACTGTAAACT- 330

  scaffold63|si     834213 ATGGTAGTCCTC--TCTAGTTTATCATGCATTTTGCAT-GTAATTCGA 834257
                             --i       --v  --    v    v v   v   -    v    
C scaffold52|si        329 AT--CAGTCCTCATGCT--TTTAACATGAAATTTTCATGGTAAATCGA 286

Matrix = 20p45g.matrix
Kimura (with divCpGMod) = 26.57
Transitions / transversions = 1.04 (27/26)
Gap_init rate = 0.08 (18 / 237), avg. gap size = 1.22 (22 / 18)

973 13.85 4.19 0.58 scaffold63|size1124630 834074 834240 (288836) C scaffold3|size1191850_(dbseq-nr_493)_[266475,272942]#LTR/Gypsy (5968) 500 328 m_b407s001i82 170164

  scaffold63|si     834074 TACCAAGTTGAG-----GTG-GACAGTGACCTAAGCCGGAAGTAATCGAA 834117
                               i    vi -----   -  i              -           
C scaffold3|siz        500 TACCGAGTTCGGCTATCGTGCGATAGTGACCTAAGCCG-AAGTAATCGAA 452

  scaffold63|si     834118 AAGTAGTTGTAGATAAACAAAGTAGAAAAGATGTTCCAGTTGTCTGAAGA 834167
                                           i i                i             i
C scaffold3|siz        451 AAGTAGTTGTAGATAAGCGAAGTAGAAAAGATGTTTCAGTTGTCTGAAGG 402

  scaffold63|si     834168 TTTAATTTATAAGCTAAAAAACTGATTGA-AAATGAGGACTGCCTCATGG 834216
                           i         i     vvi  v  i ii -         i     v    
C scaffold3|siz        401 CTTAATTTATGAGCTACTGAAATGGTCAACAAATGAGGATTGCCTAATGG 352

  scaffold63|si     834217 TAGTCCTCTCTAGTTTATCATGCA 834240
                            ii       v           i 
C scaffold3|siz        351 TGATCCTCTCGAGTTTATCATGTA 328

Matrix = 20p45g.matrix
Kimura (with divCpGMod) = 13.56
Transitions / transversions = 2.83 (17/6)
Gap_init rate = 0.02 (4 / 166), avg. gap size = 2.00 (8 / 4)

8011 3.48 5.40 0.19 scaffold63|size1124630 834094 835074 (288002) C scaffold84|size1198557_(dbseq-nr_85)_[607311,613827]#LTR/Gypsy (0) 6517 5486 m_b407s001i83 170164

  scaffold63|si     834094 TGACCTAAGCCGGAAGTAATCGAAAAGTAGTTGTAGATAAACAAAGTAGA 834143
                                                   v                 i       
C scaffold84|si       6517 TGACCTAAGCCGGAAGTAATCGAATAGTAGTTGTAGATAAACGAAGTAGA 6468

  scaffold63|si     834144 AAAGATGTTCCAGTTGTCTGAAGATTTAATTTATAAGCTAAAAAACTGAT 834193
                                                             i               
C scaffold84|si       6467 AAAGATGTTCCAGTTGTCTGAAGATTTAATTTATGAGCTAAAAAACTGAT 6418

  scaffold63|si     834194 TGAAAATGAGGACTGCCTCATGGTAGTCCTCTCTAGTTTATCATGCATTT 834243
                                                                             
C scaffold84|si       6417 TGAAAATGAGGACTGCCTCATGGTAGTCCTCTCTAGTTTATCATGCATTT 6368

  scaffold63|si     834244 TGCATGTAATTCGAGGATGTTAGATTTTGATGCATCCTATTGGATTCATG 834293
                                                                             
C scaffold84|si       6367 TGCATGTAATTCGAGGATGTTAGATTTTGATGCATCCTATTGGATTCATG 6318

  scaffold63|si     834294 CATGCCAAACTGGGTGTACATGCACCTGGTTTGGGCTGTACATGCATTCT 834343
                                                                             
C scaffold84|si       6317 CATGCCAAACTGGGTGTACATGCACCTGGTTTGGGCTGTACATGCATTCT 6268

  scaffold63|si     834344 TGCATGCCAACCTGAATCCAGTGGATTCTGGATTAGGCTGTAGATGTAAT 834393
                                                                             
C scaffold84|si       6267 TGCATGCCAACCTGAATCCAGTGGATTCTGGATTAGGCTGTAGATGTAAT 6218

  scaffold63|si     834394 CCTGCCAATGGGTCCCCAGGACTCAGTGGTCTTTAGTAATAAGCCCTGCA 834443
                                                                             
C scaffold84|si       6217 CCTGCCAATGGGTCCCCAGGACTCAGTGGTCTTTAGTAATAAGCCCTGCA 6168

  scaffold63|si     834444 GGACTTAATAGTCTTGTTAATGAGTCCTGTTTCTATTTGGTGGGATCCTA 834493
                                i                                            
C scaffold84|si       6167 GGACTCAATAGTCTTGTTAATGAGTCCTGTTTCTATTTGGTGGGATCCTA 6118

  scaffold63|si     834494 CCCTTAGTTAGTAGAATTCCTATTTGTCTTTGTACCCATGGGACCTGTTC 834543
                                                                             
C scaffold84|si       6117 CCCTTAGTTAGTAGAATTCCTATTTGTCTTTGTACCCATGGGACCTGTTC 6068

  scaffold63|si     834544 TTGGGCCCAGGAAGGGTCAGAAGT---------------------ATGTC 834572
                                               i   ---------------------     
C scaffold84|si       6067 TTGGGCCCAGGAAGGGTCAGGAGTACCAGTAGGTATCCTTGGCTCATGTC 6018

  scaffold63|si     834573 AAT-G--CTCACGAA---AAAGAAAACCTCTTGAGG-----AAAAAAAGA 834611
                            v - -- i      --- iv  v  vv v ii v -----   -     
C scaffold84|si       6017 ACTCGCCCCCACGAATGGAGCGATAAGGTGTCAATGCTCACAAA-AAAGA 5969

  scaffold63|si     834612 AAAC--CGCGAGGAGGAAAAAAA------------------AGATGGTGT 834641
                               -- v      ii   i   ------------------         
C scaffold84|si       5968 AAACCTCTCGAGGAAAAAAGAAAACCGCGAGGAGGAAAAAAAGATGGTGT 5919

  scaffold63|si     834642 AGCAATGACGAAGCGTAAGTCTTGCTAGGAGAAGGGGGTAAGGTACAAGT 834691
                                         i         v                         
C scaffold84|si       5918 AGCAATGACGAAGCATAAGTCTTGATAGGAGAAGGGGGTAAGGTACAAGT 5869

  scaffold63|si     834692 CGTGTTTAGTTTATTCAAAATATGGTGTAACTCTCCTAATGTTAAGTCGC 834741
                                                                             
C scaffold84|si       5868 CGTGTTTAGTTTATTCAAAATATGGTGTAACTCTCCTAATGTTAAGTCGC 5819

  scaffold63|si     834742 TCGGACCTAGTTCCGCGTTGAACCCTTATTGTGCCATTCGTATGAACTGA 834791
                                 i                                           
C scaffold84|si       5818 TCGGACTTAGTTCCGCGTTGAACCCTTATTGTGCCATTCGTATGAACTGA 5769

  scaffold63|si     834792 CGTGATAGTCCAAGGATCACTTTCATACCGGCTCTCTGTTTTGTGGAGGA 834841
                                                                      i      
C scaffold84|si       5768 CGTGATAGTCCAAGGATCACTTTCATACCGGCTCTCTGTTTTGCGGAGGA 5719

  scaffold63|si     834842 TACCATCTTTTTGCAGCAGTACTTTGTCACCGGGCTGGTAGTCCCAGTCT 834891
                               i      i                                      
C scaffold84|si       5718 TACCGTCTTTTCGCAGCAGTACTTTGTCACCGGGCTGGTAGTCCCAGTCT 5669

  scaffold63|si     834892 ATGCAGGAGGCATTCT-CCGTCTTGTGTTACGGTCAGTTTGCCGTTGTCT 834940
                              vii          -                i                
C scaffold84|si       5668 ATGGGAGAGGCATTCTCCCGTCTTGTGTTACGGCCAGTTTGCCGTTGTCT 5619

  scaffold63|si     834941 ATATTCCCCTATTTTAGACCAGTCAGCAATGTAGGGGACGTCAAACAACA 834990
                                                                -            
C scaffold84|si       5618 ATATTCCCCTATTTTAGACCAGTCAGCAATGTAGGGG-CGTCAAACAACA 5570

  scaffold63|si     834991 TGTCCCTTCCAAAGATAGCTGCACCTGGCGAAGTTTTTAGTACTGTGTGA 835040
                                                        i                    
C scaffold84|si       5569 TGTCCCTTCCAAAGATAGCTGCACCTGGCAAAGTTTTTAGTACTGTGTGA 5520

  scaffold63|si     835041 TAGGTAGAGCGAACGGCCCATGTGGCAACTGTGA 835074
                                                 i    vi     
C scaffold84|si       5519 TAGGTAGAGCGAACGGCCCATGCGGCATTTGTGA 5486

Matrix = 20p45g.matrix
Kimura (with divCpGMod) = 3.08
Transitions / transversions = 1.83 (22/12)
Gap_init rate = 0.01 (10 / 980), avg. gap size = 5.50 (55 / 10)


43417 2.65 0.34 0.10 scaffold63|size1124630 835063 840001 (283075) C scaffold28|size474287_(dbseq-nr_104)_[284550,291090]#LTR/Gypsy (1590) 4951 1 m_b407s001i84 170165

  scaffold63|si     835063 TGGCAACTGTGACACTTTTTGACATGTGATTGGACTGTCGTTCTTAGACC 835112
                                              - i i                          
C scaffold28|si       4951 TGGCAACTGTGACACTTTT-GGCGTGTGATTGGACTGTCGTTCTTAGACC 4903

  scaffold63|si     835113 TTTCCAATACATCGACAGACGAAGAGTTTCTTCGAGACGTTTAGTCCCGG 835162
                                                               i             
C scaffold28|si       4902 TTTCCAATACATCGACAGACGAAGAGTTTCTTCGAGGCGTTTAGTCCCGG 4853

  scaffold63|si     835163 GGTGCTGTAGGTAGTGGTGAAACCAAGCTACCGCACGGTGTTGGAGGCTT 835212
                            -                                                
C scaffold28|si       4852 G-TGCTGTAGGTAGTGGTGAAACCAAGCTACCGCACGGTGTTGGAGGCTT 4804

  scaffold63|si     835213 GTTGGAATAACCATTTTGCCATCCTTGCAGAGTACTTTAATATTCTCAAC 835262
                                                                             
C scaffold28|si       4803 GTTGGAATAACCATTTTGCCATCCTTGCAGAGTACTTTAATATTCTCAAC 4754

  scaffold63|si     835263 TAATTGAGTTGAGTAGCCTTTGTTAAGTAGGCTTTCATCTTCGTGTTGTG 835312
                                                   v                         
C scaffold28|si       4753 TAATTGAGTTGAGTAGCCTTTGTTTAGTAGGCTTTCATCTTCGTGTTGTG 4704

  scaffold63|si     835313 CCTCCGCTATCTCTCTGGTTGTGAGAGGATAGATGGAGTTCTCTTCGTTG 835362
                                 i                  i             i      i   
C scaffold28|si       4703 CCTCCGTTATCTCTCTGGTTGTGAGGGGATAGATGGAGTCCTCTTCATTG 4654

  scaffold63|si     835363 CGATTCGCAAACACCTGGTTCATGGATTCCTGGGTGGATGCTAGGGATGC 835412
                                v                                            
C scaffold28|si       4653 CGATTAGCAAACACCTGGTTCATGGATTCCTGGGTGGATGCTAGGGATGC 4604

  scaffold63|si     835413 TTCTGGTTGTGAGGTGTTGTGGTAGCACCAACACTGGGCGAAAGTCATCT 835462
                                                                            i
C scaffold28|si       4603 TTCTGGTTGTGAGGTGTTGTGGTAGCACCAACACTGGGCGAAAGTCATCC 4554

  scaffold63|si     835463 AGGTTGACCTGTCATCTGTGACGGGTCCATAGTCCAGTCGTGAGATGGCG 835512
                                                                  i          
C scaffold28|si       4553 AGGTTGACCTGTCATCTGTGACGGGTCCATAGTCCAGTCATGAGATGGCG 4504

  scaffold63|si     835513 TCCGCAACGGTGTTGTGGATGCCGTTGATATACACGATGGTGGGGCCATA 835562
                                                  v                          
C scaffold28|si       4503 TCCGCAACGGTGTTGTGGATGCCTTTGATATACACGATGGTGGGGCCATA 4454

  scaffold63|si     835563 CTCTTCTAAGAGTAATCTCCAGCGGTATACTCGATCAGAGGTCAGACCTA 835612
                                                      i v                    
C scaffold28|si       4453 CTCTTCTAAGAGTAATCTCCAGCGGTACAATCGATCAGAGGTCAGACCTA 4404

  scaffold63|si     835613 GAGCATCCTGCATTAGATTTTTGTGGTCAGTGTAGACCGTAATCTGTTGT 835662
                                                           i          i      
C scaffold28|si       4403 GAGCATCCTGCATTAGATTTTTGTGGTCAGTGCAGACCGTAATTTGTTGT 4354

  scaffold63|si     835663 CCCCAAAGCATGCCTTTGAACTCTTTTAGTGTTTCTACTATGGCCAGTAG 835712
                                                                             
C scaffold28|si       4353 CCCCAAAGCATGCCTTTGAACTCTTTTAGTGTTTCTACTATGGCCAGTAG 4304

  scaffold63|si     835713 TTCTTGTTCAGTCACGCTATACTTTTGCTGCGTCAGACTCAGTTTTCTAC 835762
                              i    ii           i          i v           i   
C scaffold28|si       4303 TTCCTGTTTGGTCACGCTATATTTTTGCTGCGCCTGACTCAGTTTTTTAC 4254

  scaffold63|si     835763 TGAAGAACGCCAGCGGCCTGTTGTTTTGAGTAATCACAGCGCCCAATTGA 835812
                                  i                                          
C scaffold28|si       4253 TGAAGAATGCCAGCGGCCTGTTGTTTTGAGTAATCACAGCGCCCAATTGA 4204

  scaffold63|si     835813 AATTTGGAGCTGTCTGTGTAAATCTCAAATCCCTGGGAATAGTCAGGGTA 835862
                                      i                                      
C scaffold28|si       4203 AATTTGGAGCTATCTGTGTAAATCTCAAATCCCTGGGAATAGTCAGGGTA 4154

  scaffold63|si     835863 GGCCAAGGTAACATCGCAAGCAATAGTTGCCTTTACAGTGTCGAATGCTT 835912
                                            i   i     i                      
C scaffold28|si       4153 GGCCAAGGTAACATCGCGAGCGATAGTCGCCTTTACAGTGTCGAATGCTT 4104

  scaffold63|si     835913 GCTGATGGATGTCATCCGAATGCCACGGCTTTTTCTTAGTTTTGTTAGCC 835962
                                     v      v       i           i            
C scaffold28|si       4103 GCTGATGGATTTCATCCCAATGCCATGGCTTTTTCTTGGTTTTGTTAGCC 4054

  scaffold63|si     835963 CTTGTGACTTTGGTGTGTCCACACTCACCAACTAAATTGGTTAATGGTGC 836012
                                                  i           i              
C scaffold28|si       4053 CTTGTGACTTTGGTGTGTCCACATTCACCAACTAAGTTGGTTAATGGTGC 4004

  scaffold63|si     836013 AAGTATTTCACTGCGTCTCGCCCAAATGTCTCTGTAGTACTGGACCATGC 836062
                                              i                              
C scaffold28|si       4003 AAGTATTTCACTGCGTCTCACCCAAATGTCTCTGTAGTACTGGACCATGC 3954

  scaffold63|si     836063 CTAGAAACCTACGGAGCTGTTTAACATTTTGAGGCGGTGTTAATGCGAGG 836112
                                        i                                    
C scaffold28|si       3953 CTAGAAACCTACGAAGCTGTTTAACATTTTGAGGCGGTGTTAATGCGAGG 3904

  scaffold63|si     836113 ATTGCCTGTACCTTTTT-GGTTGTGGTTTTATACCATCTCTGGATAGCAC 836161
                                            -                                
C scaffold28|si       3903 ATTGCCTGTACCTTTTTTGGTTGTGGTTTTATACCATCTCTGGATAGCAC 3854

  scaffold63|si     836162 ATATCCTAGGTATTCTGTCTCCATGGCACAGAAAGACGACTTGCGCGCAT 836211
                                                  i         i           i    
C scaffold28|si       3853 ATATCCTAGGTATTCTGTCTCCACGGCACAGAAGGACGACTTGCGTGCAT 3804

  scaffold63|si     836212 TGACGGTCAAGCCTGCGTCTCGCAACCTAATGAAGACCCTTCTAAGTTTA 836261
                               v                                             
C scaffold28|si       3803 TGACCGTCAAGCCTGCGTCTCGCAACCTAATGAAGACCCTTCTAAGTTTA 3754

  scaffold63|si     836262 GTAAGGTGATCTTCTAGGTTTCCCTTGCTGATGCATAGTAAATCATCAAG 836311
                                                                             
C scaffold28|si       3753 GTAAGGTGATCTTCTAGGTTTCCCTTGCTGATGCATAGTAAATCATCAAG 3704

  scaffold63|si     836312 ATAAGTTCGCACAAACTCAAGGGTCACCATTAGCTCAGACATCTTAGCCT 836361
                                    v  i           ii                        
C scaffold28|si       3703 ATAAGTTCGGACGAACTCAAGGGTTGCCATTAGCTCAGACATCTTAGCCT 3654

  scaffold63|si     836362 GGAAGATGTCGGGAGAACATGCAACACCCATTGGTAACCGTAGGTAAGAG 836411
                                                                             
C scaffold28|si       3653 GGAAGATGTCGGGAGAACATGCAACACCCATTGGTAACCGTAGGTAAGAG 3604

  scaffold63|si     836412 TACTTACCCCACGGAAAGATAATGGTGCATATTTTGGACGCATCTGGATC 836461
                                                                             
C scaffold28|si       3603 TACTTACCCCACGGAAAGATAATGGTGCATATTTTGGACGCATCTGGATC 3554

  scaffold63|si     836462 CAATCTAATGGTATAATAGCCCATATTTAGGTCAAGGGCTGTGGCATATG 836511
                                       i                                     
C scaffold28|si       3553 CAATCTAATGGTGTAATAGCCCATATTTAGGTCAAGGGCTGTGGCATATG 3504

  scaffold63|si     836512 TAAAGCCTTCGAGTTCTTGTAGAACAGTGCTGATTTTGGGAATAGGAAAC 836561
                                                 v                           
C scaffold28|si       3503 TAAAGCCTTCGAGTTCTTGTAGCACAGTGCTGATTTTGGGAATAGGAAAC 3454

  scaffold63|si     836562 GGTTTTCTCACTATCCCTTTGTTTACTTCCCTAAAATCGCTGACAACCCG 836611
                                        iv v   i                            i
C scaffold28|si       3453 GGTTTTCTCACTACACGTTTATTTACTTCCCTAAAATCGCTGACAACCCA 3404

  scaffold63|si     836612 TACGGTGTTGTCCTTTTTGGGTATGATGAATGTGGGAGATGCCCATTCAG 836661
                                       i  i                    v        i    
C scaffold28|si       3403 TACGGTGTTGTCTTTCTTGGGTATGATGAATGTGGGTGATGCCCACTCAG 3354

  scaffold63|si     836662 AATCATCTTGCCATTTGAGTACCCCTAGGTCACATAGTCGTTGTACCTCT 836711
                                           i          i                      
C scaffold28|si       3353 AATCATCTTGCCATTTAAGTACCCCTAAGTCACATAGTCGTTGTACCTCT 3304

  scaffold63|si     836712 CTTTTTGTTATTTCTATGTGCTTCTTGGGTATGGGAAAAGGCCTGCCATG 836761
                                                                             
C scaffold28|si       3303 CTTTTTGTTATTTCTATGTGCTTCTTGGGTATGGGAAAAGGCCTGCCATG 3254

  scaffold63|si     836762 GTATGGCTGTGCTCCTTCCTTTAACTGGAGGGAGACTGGCTTACAATCCC 836811
                                                               i             
C scaffold28|si       3253 GTATGGCTGTGCTCCTTCCTTTAACTGGAGGGAGACCGGCTTACAATCCC 3204

  scaffold63|si     836812 AGTCACCTAGTTTCCCGCTAAATAACTCCTCAAACTCTTGTAGGAGTTCC 836861
                                           i                             i   
C scaffold28|si       3203 AGTCACCTAGTTTCCCACTAAATAACTCCTCAAACTCTTGTAGGAGCTCC 3154

  scaffold63|si     836862 AGTAACCTTGCTTGTTCTGGGCCACTTAGGTGTGTGCAGTTGTCTCTGAC 836911
                                                                             
C scaffold28|si       3153 AGTAACCTTGCTTGTTCTGGGCCACTTAGGTGTGTGCAGTTGTCTCTGAC 3104

  scaffold63|si     836912 AATTGCCCTGAGATCCGCTTTTTCATATTTAGCGTCTAGTATTTTTATGA 836961
                                                      i                      
C scaffold28|si       3103 AATTGCCCTGAGATCCGCTTTTTCATACTTAGCGTCTAGTATTTTTATGA 3054

  scaffold63|si     836962 GGCGTTTTGTTGCCTCTAGAGTGCTCTGTGGTTCCTTGGATGTTTCTTGG 837011
                                           i                          i      
C scaffold28|si       3053 GGCGTTTTGTTGCCTCCAGAGTGCTCTGTGGTTCCTTGGATGTCTCTTGG 3004

  scaffold63|si     837012 TAGATGCTATTATTCATAGTCCAAGCTTTTTCCACAGTAGCTCTTGTCTT 837061
                                                                             
C scaffold28|si       3003 TAGATGCTATTATTCATAGTCCAAGCTTTTTCCACAGTAGCTCTTGTCTT 2954

  scaffold63|si     837062 TAGTTTGTTGATGTCTCTCATTGGCAGTGAGATGTCATCTACTGTGATTT 837111
                                                                             
C scaffold28|si       2953 TAGTTTGTTGATGTCTCTCATTGGCAGTGAGATGTCATCTACTGTGATTT 2904

  scaffold63|si     837112 CCTTTGTCCGAAAGTCTAGGACAATTCCTAACTCTTTCAGGGTATTACTA 837161
                                                                             
C scaffold28|si       2903 CCTTTGTCCGAAAGTCTAGGACAATTCCTAACTCTTTCAGGGTATTACTA 2854

  scaffold63|si     837162 CGAAGAATGAGGTCAAACCCTGGCTTGGTCATGTCATCTTCCTTGTATTC 837211
                            v                                                
C scaffold28|si       2853 CCAAGAATGAGGTCAAACCCTGGCTTGGTCATGTCATCTTCCTTGTATTC 2804

  scaffold63|si     837212 CACAACATCGGGTTGTAGAAGGTACTCCTTGGAATGGGAGTATTCAAAGA 837261
                                                                             
C scaffold28|si       2803 CACAACATCGGGTTGTAGAAGGTACTCCTTGGAATGGGAGTATTCAAAGA 2754

  scaffold63|si     837262 ATTTGACTCTGATCCTA-------CCTCTTCCAGTTGTCTGGAAGCTCCC 837304
                                            -------        i                 
C scaffold28|si       2753 ATTTGACTCTGATCCTACCTCCTACCTCTTCCGGTTGTCTGGAAGCTCCC 2704

  scaffold63|si     837305 ATTTGACGTATGCCAAGACTTTGGCACCTGCCTAGTCAGGTAGGG-AAGG 837353
                                                                        -    
C scaffold28|si       2703 ATTTGACGTATGCCAAGACTTTGGCACCTGCCTAGTCAGGTAGGGAAAGG 2654

  scaffold63|si     837354 GCTTGTCTTTTCCTTTAGGAAGGAAAATAAGGTCTCCATCAGACCCAGAG 837403
                                           v                                 
C scaffold28|si       2653 GCTTGTCTTTTCCTTTTGGAAGGAAAATAAGGTCTCCATCAGACCCAGAG 2604

  scaffold63|si     837404 TCCAATAGGACTTTTATCTTGTTACTGGGGCGACTCCGCAGAGGTTGTTT 837453
                                       v                        i            
C scaffold28|si       2603 TCCAATAGGACTATTATCTTGTTACTGGGGCGACTCCACAGAGGTTGTTT 2554

  scaffold63|si     837454 GTAGGCTCTGTCGGATTGACTTTCAGTCGCTGGTTCCATTATGGCAACTA 837503
                                     i                                       
C scaffold28|si       2553 GTAGGCTCTGCCGGATTGACTTTCAGTCGCTGGTTCCATTATGGCAACTA 2504

  scaffold63|si     837504 ATGCCGTGACACCAAGGCGATCCTTGGTGTTTGTTGTAATCACTTCCTTT 837553
                                       vi               i                  v 
C scaffold28|si       2503 ATGCCGTGACACAGAGGCGATCCTTGGTGCTTGTTGTAATCACTTCCTAT 2454

  scaffold63|si     837554 TTGTGATTGATATTGTAACTTACACTGGGCATGTTCACATTAGCCTCAGT 837603
                                                                   i         
C scaffold28|si       2453 TTGTGATTGATATTGTAACTTACACTGGGCATGTTCACATCAGCCTCAGT 2404

  scaffold63|si     837604 ATGTTGTGTTTAATTACTGACAACTTTTTTGTCGTAATATTTTTTTAAGT 837653
                                      v             i           v -          
C scaffold28|si       2403 ATGTTGTGTTTTATTACTGACAACTCTTTTGTCGTAAGA-TTTTTTAAGT 2355

  scaffold63|si     837654 TGGATGATGTCGTTGACTTCATTTTGTTTTAATTTT--AATTCGGGA-TT 837700
                            i                       i   ii     --         -  
C scaffold28|si       2354 TAGATGATGTCGTTGACTTCATTTTATTTCGATTTTTAAATTCGGGATTT 2305

  scaffold63|si     837701 TTTGTTTTGGAACAAGA-TTTTTTGATATCTTGGTTTTCGTGACAGTTGA 837749
                                            -                                
C scaffold28|si       2304 TTTGTTTTGGAACAAGATTTTTTTGATATCTTGGTTTTCGTGACAGTTGA 2255

  scaffold63|si     837750 TTTAATTGATTTTGGATTTTGACTTTTATTAGTCAGGATAGCTTTACTCG 837799
                                                                             
C scaffold28|si       2254 TTTAATTGATTTTGGATTTTGACTTTTATTAGTCAGGATAGCTTTACTCG 2205

  scaffold63|si     837800 GACTGGGGGTAGTGTAACTGTCAATTGCAGTATTTAATTTTCGTTTCTTA 837849
                                                                   v         
C scaffold28|si       2204 GACTGGGGGTAGTGTAACTGTCAATTGCAGTATTTAATTTACGTTTCTTA 2155

  scaffold63|si     837850 CATCTACGTAATTCCCCAGTGCTATCCGACCCGCACCTTCACGAACTGTC 837899
                                                                             
C scaffold28|si       2154 CATCTACGTAATTCCCCAGTGCTATCCGACCCGCACCTTCACGAACTGTC 2105

  scaffold63|si     837900 ATCGGAGTCGCTGTCACTTTCCGAGTCATTAGCACGACGTTTCTTGCGCT 837949
                           i i                              i            v   
C scaffold28|si       2104 GTTGGAGTCGCTGTCACTTTCCGAGTCATTAGCGCGACGTTTCTTGGGCT 2055

  scaffold63|si     837950 TACTAGACTTCTTGCGGAGAGCTTTCTTCAACTCCGCCCGGACTATCTGG 837999
                                                                             
C scaffold28|si       2054 TACTAGACTTCTTGCGGAGAGCTTTCTTCAACTCCGCCCGGACTATCTGG 2005

  scaffold63|si     838000 GCGAAGTTCGCGCCCTCCGGTTTCCTTTCTTTTGAACCGGGCTTACCTGC 838049
                             i                                               
C scaffold28|si       2004 GCAAAGTTCGCGCCCTCCGGTTTCCTTTCTTTTGAACCGGGCTTACCTGC 1955

  scaffold63|si     838050 GCCCCCATTCTTCTTGATAGGAGTACCATCCTTGTTATAGCAACGGCAGT 838099
                           i-                         i             i        
C scaffold28|si       1954 A-CCCCATTCTTCTTGATAGGAGTACCGTCCTTGTTATAGCGACGGCAGT 1906

  scaffold63|si     838100 CACGCGTATTGTGACTTTTGTGCGGCCCCCCATGTTTCTTGCATAGCACA 838149
                                                                             
C scaffold28|si       1905 CACGCGTATTGTGACTTTTGTGCGGCCCCCCATGTTTCTTGCATAGCACA 1856

  scaffold63|si     838150 CAGTGCTTTTCGGTCCAGCCCACCTTCTTGGGCTTCTTGGGGATGCGGGA 838199
                                                                             
C scaffold28|si       1855 CAGTGCTTTTCGGTCCAGCCCACCTTCTTGGGCTTCTTGGGGATGCGGGA 1806

  scaffold63|si     838200 GTCCATCGACTCCATCTTTCGCTTTGTATCAGCCCCTTTTGCCTTGGTCG 838249
                                             i                 -             
C scaffold28|si       1805 GTCCATCGACTCCATCTTCCGCTTTGTATCAGCCCC-TTTGCCTTGGTCG 1757

  scaffold63|si     838250 TGCTAGCGGGCTTGTTATCG-AGTTCCGCATTGTTCTTGATATTCTCTAG 838298
                                           i   -                i            
C scaffold28|si       1756 TGCTAGCGGGCTTGTTGTCGAAGTTCCGCATTGTTCTCGATATTCTCTAG 1707

  scaffold63|si     838299 GACCAATAGTAGGGCCCTAGTACTGACCGGAGTAGTATTCTCTGTGAGGT 838348
                                                            i                
C scaffold28|si       1706 GACCAATAGTAGGGCCCTAGTACTGACCGGAGTGGTATTCTCTGTGAGGT 1657

  scaffold63|si     838349 CATACTGGGTTTGCCACTTGGCTGGACACATGCGCAACAGGTGAGTCGCA 838398
                                                                i  i         
C scaffold28|si       1656 CATACTGGGTTTGCCACTTGGCTGGACACATGCGCAATAGATGAGTCGCA 1607

  scaffold63|si     838399 AGGTCAGCGTCATCAAGAGGCAATACCTTCTTGGTAGCCTGATTAGCCTT 838448
                                                     i        v              
C scaffold28|si       1606 AGGTCAGCGTCATCAAGAGGCAATACTTTCTTGGTCGCCTGATTAGCCTT 1557

  scaffold63|si     838449 GGGCCTGTAGCACAGGCAGGGCAATGTCTCGAGGTAGCTGTTGAGCTGTT 838498
                           v  v     ii                                       
C scaffold28|si       1556 CGGGCTGTAATACAGGCAGGGCAATGTCTCGAGGTAGCTGTTGAGCTGTT 1507

  scaffold63|si     838499 CTACTCGGACAAAAAACTGACGAATCGAAACCCTGTTGGGCTTTTTCAGG 838548
                                                            v               v
C scaffold28|si       1506 CTACTCGGACAAAAAACTGACGAATCGAAACCCGGTTGGGCTTTTTCAGC 1457

  scaffold63|si     838549 GTATTCGTGATATAATACTTGAGGGCTTTGCCCGCGTCATGACGGAACAC 838598
                                 i       i           i i                     
C scaffold28|si       1456 GTATTCATGATATAGTACTTGAGGGCCTCGCCCGCGTCATGACGGAACAC 1407

  scaffold63|si     838599 CTGCAGTAGGTGAAACGTGACGCACTCGTGAAATGAGTTCCAAGTCTTCG 838648
                                          i          v      i                
C scaffold28|si       1406 CTGCAGTAGGTGAAATGTGACGCACTGGTGAAACGAGTTCCAAGTCTTCG 1357

  scaffold63|si     838649 TGGGAGTCTCCGTGTGCGGTACTCCCTTGATGTTTTCCCAAGGAGCTTTA 838698
                                                            i                
C scaffold28|si       1356 TGGGAGTCTCCGTGTGCGGTACTCCCTTGATGTCTTCCCAAGGAGCTTTA 1307

  scaffold63|si     838699 GTCACTTGGGCCTTGATAATCTTCTCCCAGGGCTGACGTGCCTTGTCGGA 838748
                                                                             
C scaffold28|si       1306 GTCACTTGGGCCTTGATAATCTTCTCCCAGGGCTGACGTGCCTTGTCGGA 1257

  scaffold63|si     838749 GAGGAGGTTTCCATAAAGCTCGAAGGGCTTCGCTCCAGACGTTGCGATGG 838798
                                                                 v i    i v  
C scaffold28|si       1256 GAGGAGGTTTCCATAAAGCTCGAAGGGCTTCGCTCCAGCCATTGCAAAGG 1207

  scaffold63|si     838799 CGAGCTTCGCATCCTCTAGAGCTTTCAAAGCCTTGTCATACGCGGCTTTG 838848
                                                                             
C scaffold28|si       1206 CGAGCTTCGCATCCTCTAGAGCTTTCAAAGCCTTGTCATACGCGGCTTTG 1157

  scaffold63|si     838849 GCTTCTACTAGGGCAGGTGAAACAGCCTCGGTAGTCGTACCGGGCGCCTC 838898
                                                                             
C scaffold28|si       1156 GCTTCTACTAGGGCAGGTGAAACAGCCTCGGTAGTCGTACCGGGCGCCTC 1107

  scaffold63|si     838899 TTGTTTATTGCCCTTCTTCTTTTTTTCAGCATTACGTACCGTCACGTACT 838948
                                                                        v    
C scaffold28|si       1106 TTGTTTATTGCCCTTCTTCTTTTTTTCAGCATTACGTACCGTCACTTACT 1057

  scaffold63|si     838949 CCTGCTTGGCTAGTTCAGCCTCGATCTTGGCTGTTTCAACAGCCTTCTCG 838998
                                                                             
C scaffold28|si       1056 CCTGCTTGGCTAGTTCAGCCTCGATCTTGGCTGTTTCAACAGCCTTCTCG 1007

  scaffold63|si     838999 GCTGCCGCGAAGTCCGTGTCAAGCCCCATCTGCTTGCACGCGTGAATCGC 839048
                                                                             
C scaffold28|si       1006 GCTGCCGCGAAGTCCGTGTCAAGCCCCATCTGCTTGCACGCGTGAATCGC 957

  scaffold63|si     839049 GGAGCGTACATGCAGTAGAAACTGCTCGGGAGTCCCGGACGCCCATACTG 839098
                                                                             
C scaffold28|si        956 GGAGCGTACATGCAGTAGAAACTGCTCGGGAGTCCCGGACGCCCATACTG 907

  scaffold63|si     839099 CCACCTTTAACTCGCTT-CCGTATTGGGGAGAGTCAGCTTGAAATAGGTG 839147
                                            -                                
C scaffold28|si        906 CCACCTTTAACTCGCTTCCCGTATTGGGGAGAGTCAGCTTGAAATAGGTG 857

  scaffold63|si     839148 GTCTTTTTGTCCTTCGCGAGGGCATCCTGCACGGGATCCTGCTCAGGAAT 839197
                                                                             
C scaffold28|si        856 GTCTTTTTGTCCTTCGCGAGGGCATCCTGCACGGGATCCTGCTCAGGAAT 807

  scaffold63|si     839198 GTAACGTAT-GGGGAGTTCTTCCCTCCAACGCCACGCTCGCACTCTACCC 839246
                                    -                                        
C scaffold28|si        806 GTAACGTATGGGGGAGTTCTTCCCTCCAACGCCACGCTCGCACTCTACCC 757

  scaffold63|si     839247 ACTTAAGCCCTTCGGGAATCGCTTTCACGGAGGACATGGCTCGTAG-TTT 839295
                                                                    i    -   
C scaffold28|si        756 ACTTAAGCCCTTCGGGAATCGCTTTCACGGAGGACATGGCTTGTAGTTTT 707

  scaffold63|si     839296 TCACCTAGGCTAGTGCCTAAGAAGAGCTTCTTGTAGGAACTCCTTGGTGG 839345
                                                                             
C scaffold28|si        706 TCACCTAGGCTAGTGCCTAAGAAGAGCTTCTTGTAGGAACTCCTTGGTGG 657

  scaffold63|si     839346 ACTAAGAAAAAATCGTTCGCGACGGTGACGTGCAATGAACGTAGTACTCT 839395
                                                                             
C scaffold28|si        656 ACTAAGAAAAAATCGTTCGCGACGGTGACGTGCAATGAACGTAGTACTCT 607

  scaffold63|si     839396 GCGTGGTAGACCTTCCTTTTGTTCGACGGCCTGTGGGTCGTCGGGATGAG 839445
                                         v            v                      
C scaffold28|si        606 GCGTGGTAGACCTTGCTTTTGTTCGACCGCCTGTGGGTCGTCGGGATGAG 557

  scaffold63|si     839446 CCTTCGTGTGGTTGAGATGCGAGCAACTTACCGAGTTTGGCTATCGTACG 839495
                                                             iv  v           
C scaffold28|si        556 CCTTCGTGTGGTTGAGATGCGAGCAACTTACCGAAGTTCGCTATCGTACG 507

  scaffold63|si     839496 ATAGTGACCTAAGCTGGAAGTAATCGAAAAGTAGTTGTAGATAAACAAAG 839545
                                         i                               i   
C scaffold28|si        506 ATAGTGACCTAAGCCGGAAGTAATCGAAAAGTAGTTGTAGATAAACGAAG 457

  scaffold63|si     839546 TAGAAAAGATGTTCCAGTTGTCTGAAGATTTAATTTATAAGCTAAAAAAC 839595
                                                                             
C scaffold28|si        456 TAGAAAAGATGTTCCAGTTGTCTGAAGATTTAATTTATAAGCTAAAAAAC 407

  scaffold63|si     839596 TGATTGAAAATGAGGACTGCCTCATGGTAGTCCTCTCTAGTTTATCATGC 839645
                                  i                                          
C scaffold28|si        406 TGATTGAGAATGAGGACTGCCTCATGGTAGTCCTCTCTAGTTTATCATGC 357

  scaffold63|si     839646 ATTTTGCATGTAATTCGAGGATGTTAGATTTTGATGCATCCTATTGGATT 839695
                                                             v               
C scaffold28|si        356 ATTTTGCATGTAATTCGAGGATGTTAGATTTTGAGGCATCCTATTGGATT 307

  scaffold63|si     839696 CATGCATGCCAAACTGGGTGTACATGCACCTGGTTTGGGCTGTACATGCA 839745
                                                                    v        
C scaffold28|si        306 CATGCATGCCAAACTGGGTGTACATGCACCTGGTTTGGGCTTTACATGCA 257

  scaffold63|si     839746 TTCTTGCATGCCAACCTGAATCCAGTGGATTCTGGATTAGGCTGTAGATG 839795
                                                                             
C scaffold28|si        256 TTCTTGCATGCCAACCTGAATCCAGTGGATTCTGGATTAGGCTGTAGATG 207

  scaffold63|si     839796 TAATCCTGCCAATGGGTCCCCCAGGACTCAGTGGTCTTTAGTAATAAGCC 839845
                                                                             
C scaffold28|si        206 TAATCCTGCCAATGGGTCCCCCAGGACTCAGTGGTCTTTAGTAATAAGCC 157

  scaffold63|si     839846 CTGCAGGACTTAATAGTCTTGTTAATGAGTCCTGTTTCTATTTGGTGGGA 839895
                                                  v                          
C scaffold28|si        156 CTGCAGGACTTAATAGTCTTGTTCATGAGTCCTGTTTCTATTTGGTGGGA 107

  scaffold63|si     839896 TCCTACCCTTAGTTAGTAGAATTCCTATTTGTCTTTGTACCCATGGGACC 839945
                                                                         i   
C scaffold28|si        106 TCCTACCCTTAGTTAGTAGAATTCCTATTTGTCTTTGTACCCATGGAACC 57

  scaffold63|si     839946 TGTTCTTGGGCCCAGGAAGGGTCAGGAGTACCAGTAGGTATCCTTGGCTC 839995
                                                                  i          
C scaffold28|si         56 TGTTCTTGGGCCCAGGAAGGGTCAGGAGTACCAGTAGGTGTCCTTGGCTC 7

  scaffold63|si     839996 ATGTCA 840001
                                 
C scaffold28|si          6 ATGTCA 1

Matrix = 20p45g.matrix
Kimura (with divCpGMod) = 2.37
Transitions / transversions = 2.45 (93/38)
Gap_init rate = 0.00 (15 / 4938), avg. gap size = 1.47 (22 / 15)


923 21.59 0.00 0.00 scaffold63|size1124630 840002 840177 (282899) C rnd-1_family-674#Unknown (160) 181 6 m_b407s001i85 170163

  scaffold63|si     840002 GACAGATAGGATGGTTGCCGTGTTTGTTTTGTTGTGAGAGAGTACCCTTT 840051
                             ii  ?v            i          iv i v i     iv  v 
C rnd-1_family-        181 GATGGANCGGATGGTTGCCGCGTTTGTTTTGCGGCGCGGGAGTATGCTGT 132

  scaffold63|si     840052 GGGTGGTTGTGGAGTTTGGCTTAACAGTTGTGTTTTCTGAATCAAGGAGA 840101
                              vi  v i  i  ii     i  i ?  ii    ii      ?     
C rnd-1_family-        131 GGGGAGTAGCGGGGTCCGGCTTGACGGNTGCATTTTTCGAATCANGGAGA 82

  scaffold63|si     840102 CACTTCTCCCTGACAATCAAAACTCAAGCAAGTGAGCTCTGTTCCATCGC 840151
                            iv       ?   i iv i     vi     i       ?  i      
C rnd-1_family-         81 CGGTTCTCCCNGACGACGAGAACTCCGGCAAGCGAGCTCTNTTTCATCGC 32

  scaffold63|si     840152 AACTGAGGTTACACGGTCACGGAATT 840177
                              i ?  ?   i     i     ? 
C rnd-1_family-         31 AACCGNGGNTACGCGGTCGCGGAANT 6

Matrix = 20p45g.matrix
Kimura (with divCpGMod) = 16.38
Transitions / transversions = 2.80 (28/10)
Gap_init rate = 0.00 (0 / 175), avg. gap size = 0.0 (0 / 0)


744 13.04 2.61 0.00 scaffold63|size1124630 840188 840302 (282774) C rnd-5_family-51#Unknown (0) 1776 1659 m_b407s001i86 170166

  scaffold63|si     840188 AGACCGAATTAGATTTCACGCAACAATTCAGAAGGGCAGTTGCCTTCCAA 840237
                                     i ? i                           v     i 
C rnd-5_family-       1776 AGACCGAATTGGNTCTCACGCAACAATTCAGAAGGGCAGTTGACTTCCGA 1727

  scaffold63|si     840238 AGATTGGGTTAGGATGTGAAGGG---GATGTTGCGCAGCTGATACAAATT 840284
                                                  ---      i   i vvi   v     
C rnd-5_family-       1726 AGATTGGGTTAGGATGTGAAGGGAAAGATGTTACGCGGGGAATAAAAATT 1677

  scaffold63|si     840285 GCATAATATTAATATTAA 840302
                               i i i   v  i  
C rnd-5_family-       1676 GCATGACACTAAAATCAA 1659

Matrix = 20p45g.matrix
Kimura (with divCpGMod) = 12.69
Transitions / transversions = 2.00 (10/5)
Gap_init rate = 0.01 (1 / 114), avg. gap size = 3.00 (3 / 1)


1577 19.98 5.37 2.61 scaffold63|size1124630 840212 840658 (282418) rnd-5_family-766#DNA/TcMar-Tc2 17 475 (1372) m_b407s001i87 170167

  scaffold63|si     840212 AATTCAGAAG-GGCAGTTGCCTTCCAAAGATTGGGTTAGGATGTGAAGGG 840260
                            i  i     -i  - i  v?     vv   v     v v          
  rnd-5_family-         17 AGTTTAGAAGCAGC-GCTGANTTCCACTGATGGGGTTCGTATGTGAAGGG 65

  scaffold63|si     840261 GA---TGTTGCGC------AGCTGATACAA--ATTGCATAATATTAATAT 840299
                           i ---        ------ iv i  ?   -- ?v?i    ? v      
  rnd-5_family-         66 AAAGCTGTTGCGCCGGGGGAAATAATNCAATAANANTATAANAATAATAT 115

  scaffold63|si     840300 TAATATTGCTATTTCCCA--CTAAAAAC-AATTTATCAATTAATATAAAT 840346
                               i  ii vi  i v --   vv vi-   vv   v            
  rnd-5_family-        116 TAATGTTATTCCTTTCGAATCTATCATTTAATGAATCCATTAATATAAAT 165

  scaffold63|si     840347 AATCATTTATTTCATTAAATTCAAAACCACGCTTACCCCTGTTTCATCTG 840396
                            -----   v  i i  v   i          v     i         i 
  rnd-5_family-        166 A-----TTAATTTACTACATTTAAAACCACGCGTACCCTTGTTTCATCCG 210

  scaffold63|si     840397 --CTCATTATATGCCACCTGA---TTTGAAATATGTGTAGAGGCATCAAC 840441
                           --i     ----         --- i  i   i ? -  v  -       
  rnd-5_family-        211 GATTCATT----GCCACCTGAGCATCTGGAATGTNT-TATAG-CATCAAC 254

  scaffold63|si     840442 AGGCCATTCGGCCACTTGTTGATGGGATGGCTCCTTTGCAATGCCATTCA 840491
                            i?      v  i i     vii i ?       i i  i iv  i i  
  rnd-5_family-        255 AANCCATTCCGCTATTTGTTTGCGAGNTGGCTCCCTCGCGACTCCGTCCA 304

  scaffold63|si     840492 TCATGCCTTCT---TCTGTCATCCAAT-CCTCCCACTTTGCATGCATCAA 840537
                           i?  ?  ?  v---  i i i   v  - ?            i     i?
  rnd-5_family-        305 CNATNCCNTCACCATCCGCCGTCCTATGCNTCCCACTTTGCACGCATCGN 354

  scaffold63|si     840538 ACTTTTGAATGGCTTGTTCATTTCCACATCGATTAGTTGGTATAAGTAAG 840587
                           ? i   ? i?        v  ?i ?       ivi i   i i i?  ? 
  rnd-5_family-        355 NCCTTTNAGNGGCTTGTTGATNCCNACATCGACGGGCTGGCACAGNTANG 404

  scaffold63|si     840588 TGCATCCCACGGGGATGTGGATATCTTTGATGCCCATCATCTGAATACAG 840637
                               i  ?? i   i    ? ??v   i   ?      ??   i  ? i 
  rnd-5_family-        405 TGCACCCNNCAGGGGTGTGNANNACTTCGATNCCCATCNNCTGGATNCGG 454

  scaffold63|si     840638 TTCACCACTGAACCCATCTGA 840658
                                ?  v         i  
  rnd-5_family-        455 TTCACNACGGAACCCATCCGA 475

Matrix = 20p45g.matrix
Kimura (with divCpGMod) = 21.68
Transitions / transversions = 1.90 (57/30)
Gap_init rate = 0.05 (22 / 446), avg. gap size = 1.64 (36 / 22)


1268 29.14 0.96 3.53 scaffold63|size1124630 840863 841385 (281691) C rnd-1_family-207#DNA/TcMar-Tc2 (6) 515 6 m_b407s001i88 170168

  scaffold63|si     840863 CTTTTGAATAGTACAAAGGGTGGAAGCATCT-CTGACTCACAGTCACAGT 840911
                            ii     v v? vi     i vv i     - iv   ii v  ?  i  
C rnd-1_family-        515 CCCTTGAAGATNAGGAAGGGCGTCAACATCTTCCCACTTGCCGTNACGGT 466

  scaffold63|si     840912 CGTGGCGACAGTAACTCTTTTCGTATCAGTGGTCGACGCAAGTACGTGGA 840961
                             i   i v?  i  v vi     i  i  ?  i  ?  ?v ?i      
C rnd-1_family-        465 CGCGGCAAGNGTGACGCGCTTCGTGTCGGTNGTTGANGCNCGNGCGTGGA 416

  scaffold63|si     840962 TAGTTCTGGCCCCCCTTGCATCAAGAGTCTTGTTGGAATGATACGAGTAC 841011
                           i?  ii v  i   i i  v  i  v   ?       i  i?     v  
C rnd-1_family-        415 CNGTCTTCGCTCCCTTCGCTTCGAGCGTCNTGTTGGAGTGGNACGAGAAC 366

  scaffold63|si     841012 GCAATGGGGGTGTGATCAATGTTTAGGATGTCGTCCCTGTTTTGGCCGAC 841061
                            vi  ?  ?  v     v     i    i       vv   ii v  vv 
C rnd-1_family-        365 GGGATNGGNGTCTGATCCATGTTCAGGACGTCGTCCAGGTTCCGCCCCTC 316

  scaffold63|si     841062 AGACCTTTCTCGCATCATTGCGATTTGCAATGAAGTCTCTTAAGCA--AT 841109
                           vi  i iv?iiv      ?   -------        -   -?   --??
C rnd-1_family-        315 CAACTTCGNCTTCATCATNGCG-------ATGAAGTC-CTT-NGCATCNN 275

  scaffold63|si     841110 CTTCTGTTTCCTGGAAATGTTTCTGGGCAGTATGGGTAGCAATATGCTGA 841159
                            i  i      ?v   i  i  i  ?  ?  i  v --------     v
C rnd-1_family-        274 CCTCCGTTTCCNTGAAGTGCTTTTGNGCNGTGTGCG--------TGCTGC 233

  scaffold63|si     841160 GTTAACCCAAGGTGTTTTGTAAATTGGCAAACAATCTGCACCTGCACAGT 841209
                             v i?  i v vi ivi  i  vi iii?  vii vi v     i vvv
C rnd-1_family-        232 GTGAGNCCGATGGATCGCGTGAAGCGATGNACCGCCAACTCCTGCGCTCG 183

  scaffold63|si     841210 ACTTGACTTTTGC-TGAATGCAGGAACAAGACATGCCGCCTCCCTTGCCA 841258
                           i  i v   ? v -    ?  i  ? v  ?i i?  ?     i vii   
C rnd-1_family-        182 GCTCGTCTTNTCCTTGAANGCGGGNAGAANGCGNGCNGCCTCTCGCACCA 133

  scaffold63|si     841259 CCATGCAGTAAGTGCATTGAACTCCCTGTTCCCGCAAACGGAAGATGAAG 841308
                               v i  vi   v?      v     i  v  v ?viv   vi    i
C rnd-1_family-        132 CCATCCGGTTGGTGANTTGAACGCCCTGCTCGCGGANTTTGAACGTGAAA 83

  scaffold63|si     841309 GC-AGACAATTGTCCTTTGACAGGAACAAGGAGACCACCATGTATGGGGT 841357
                             -v  viv i    -     vv vi i  i v  iv? ii vviv    
C rnd-1_family-         82 GCTCGAAGCTCGTCC-TTGACTTGCGCGAGAACACTTNCGCGGCCTGGGT 34

  scaffold63|si     841358 GGATATTCCGGGCAGTTCCTTTGGTGTT 841385
                               v  v  ?  ?  v     v     
C rnd-1_family-         33 GGATCTTGCGNGCNGTGCCTTTCGTGTT 6

Matrix = 20p45g.matrix
Kimura (with divCpGMod) = 32.37
Transitions / transversions = 1.16 (79/68)
Gap_init rate = 0.04 (22 / 522), avg. gap size = 1.05 (23 / 22)


5760 7.55 1.67 0.19 scaffold63|size1124630 840983 842003 (281073) C rnd-5_family-51#Unknown (736) 1040 5 m_b407s001i89 170169

  scaffold63|si     840983 CAAGAGTCTTGTTGGAATGATACGAGTACGCAATGGGGGTGTGATCAATG 841032
                               ?         ?    i     ? i            ?i    ?   
C rnd-5_family-       1040 CAAGNGTCTTGTTGNAATGGTACGANTGCGCAATGGGGGTNCGATCNATG 991

  scaffold63|si     841033 TTTAGGATGTCGTCCCTGTTTTGGCCGACAGACCTTTCTCGCATCATTGC 841082
                                ?                                            
C rnd-5_family-        990 TTTAGNATGTCGTCCCTGTTTTGGCCGACAGACCTTTCTCGCATCATTGC 941

  scaffold63|si     841083 GATTTGCAATGAAGTCTCTTAAGCAATCTTCTGTTTCCTGGAAATGTTTC 841132
                                               i   ?      v       ??i        
C rnd-5_family-        940 GATTTGCAATGAAGTCTCTTGAGCNATCTTCGGTTTCCTNNGAATGTTTC 891

  scaffold63|si     841133 TGGGCAGTATGGGTAGCAATATGCTGAGTTAACCCAAGGTGTTTTGTAAA 841182
                                i?        ??  i   ?                 ?     i  
C rnd-5_family-        890 TGGGCGNTATGGGTANNAACATGNTGAGTTAACCCAAGGTGNTTTGTGAA 841

  scaffold63|si     841183 TTGGCAAACA--ATCTGCACCTGCACAGTACTTGACTTTTGC--TGAA-T 841227
                           ?         --      ?     i ?          i    --    - 
C rnd-5_family-        840 NTGGCAAACACTATCTGCNCCTGCGCNGTACTTGACTCTTGCCTTGAAAT 791

  scaffold63|si     841228 GCAGGAACAAGACATGCCGCCTCCCTTGCCACCATGCAGTAAGTGCATTG 841277
                                  ?  ????????????????????????????????????????
C rnd-5_family-        790 GCAGGAANAANNNNNNNNNNNNNNNNNNNNNNNNNNNNNNNNNNNNNNNN 741

  scaffold63|si     841278 AACTCCCTGTTCCCGCAAACGGAAGATGAAGGCAGACAATTGTCCTTTGA 841327
                           ??????????????????????????????????????????????????
C rnd-5_family-        740 NNNNNNNNNNNNNNNNNNNNNNNNNNNNNNNNNNNNNNNNNNNNNNNNNN 691

  scaffold63|si     841328 CAGGAACAAGGAGACCACCATGTATGGGGTGGATATTCCGGGCAGTTCCT 841377
                           ??????????????????????????????????????????????????
C rnd-5_family-        690 NNNNNNNNNNNNNNNNNNNNNNNNNNNNNNNNNNNNNNNNNNNNNNNNNN 641

  scaffold63|si     841378 TTGGTGTTAAAGGAAGGAAAGATATCTTCCGCCTTGTCA--TCTACCTTG 841425
                           ????????????????????????????????   ?   --   ?    ?
C rnd-5_family-        640 NNNNNNNNNNNNNNNNNNNNNNNNNNNNNNNNCTTNTCACCTCTNCCTTN 591

  scaffold63|si     841426 GAAACAAATCGCTTCCAGCAATGATAACAACGAG--GAAGAATGCCAACA 841473
                            ?     ?  ?         ii            -- i     ?     ?
C rnd-5_family-        590 GNAACAANTCNCTTCCAGCAGCGATAACAACGAGCTGGAGAATNCCAACN 541

  scaffold63|si     841474 GCAT--CA-----CAGGCTTTTCTACATGAAAATCCACGACCAATGAGGG 841516
                               --  -----      i i           v  i   i    i    
C rnd-5_family-        540 GCATTGCAGATTGCAGGCTCTCCTACATGAAAAACCGCGATCAATAAGGG 491

  scaffold63|si     841517 TGATCAATGGAGTGGACAGCCTTAGGCTTCTACTTCAGAGAGAAAGATTT 841566
                                            i--  i v      v      i           
C rnd-5_family-        490 TGATCAATGGAGTGGACG--CTCATGCTTCTCCTTCAGGGAGAAAGATTT 443

  scaffold63|si     841567 CCTGGCAGA-GTCCATACTTAATTCTAATGACTATTAATTATGCAGTAGA 841615
                           v        -              ?                     ??  
C rnd-5_family-        442 ACTGGCAGATGTCCATACTTAATTNTAATGACTATTAATTATGCAGNNGA 393

  scaffold63|si     841616 TTAACATAAAGCAAACACATTCTACACACAGATTCTACATTATCATTTAA 841665
                                     ?     i    i    v    v      v  v     vv 
C rnd-5_family-        392 TTAACATAAANCAAACGCATTTTACAAACAGTTTCTACTTTTTCATTACA 343

  scaffold63|si     841666 GTACTTTTTCATTTCATTATTTTACAGCTTTGGGCACATACATTGGGCTT 841715
                           v    v        i     v     ?i  iv   i    ii        
C rnd-5_family-        342 TTACTGTTTCATTTTATTATGTTACANTTTCCGGCGCATATGTTGGGCTT 293

  scaffold63|si     841716 TGCAGAAGCCCAACATTCCACCAACACAGGAAACCATACAGTGCTTCGCT 841765
                              v                                     i     vi 
C rnd-5_family-        292 TGCTGAAGCCCAACATTCCACCAACACAGGAAACCATACAGCGCTTCCTT 243

  scaffold63|si     841766 GTCTTGATGTAGGGCATAACTTTTCTGCAGCAATAGAAGATTGACATCTC 841815
                            i  i    i        vv i                       i    
C rnd-5_family-        242 GCCTCGATGCAGGGCATACGTCTTCTGCAGCAATAGAAGATTGACGTCTC 193

  scaffold63|si     841816 CAATTTGAGATGTGAAGGAGAAGGATGGGCATTTCAATGTTGAGGTGGTG 841865
                           v                      vii       iv               
C rnd-5_family-        192 GAATTTGAGATGTGAAGGAGAAGCGCGGGCATTCAAATGTTGAGGTGGTG 143

  scaffold63|si     841866 GCCATGGTGACGGGGATGATGGGTGATGATGGGCTGTGATGCTCCACATC 841915
                             v i     i                       v ?  i     i    
C rnd-5_family-        142 GCGACGGTGATGGGGATGATGGGTGATGATGGGCGGNGACGCTCCGCATC 93

  scaffold63|si     841916 AATTTTTGGTGCGGCTGAGATGAGGGACAATTCTGGCATGAACAGCCAAA 841965
                                    i   i v             i       ii    i      
C rnd-5_family-         92 AATTTTTGGCGCGACGGAGATGAGGGACAGTTCTGGCGCGAACGGCCAAA 43

  scaffold63|si     841966 AAATAAAGTACCAACGCCCTAATCAGTAAATAGTGAAG 842003
                              ? ?    i i                    i    
C rnd-5_family-         42 AAANANAGTATCGACGCCCTAATCAGTAAATAGCGAAG 5

Matrix = 20p45g.matrix
Kimura (with divCpGMod) = 7.41
Transitions / transversions = 2.08 (52/25)
Gap_init rate = 0.01 (10 / 1020), avg. gap size = 1.90 (19 / 10)

937 14.98 0.00 2.99 scaffold63|size1124630 841938 842109 (280967) C rnd-5_family-884#Unknown (139) 167 1 m_b408s001i2 170169

  scaffold63|si     841938 AGGGACAATTCTGGCATGAACAGCCAAAAAATAAAGTACCAACGCCCTAA 841987
                                  i  i    ii                v               i
C rnd-5_family-        167 AGGGACAGTTTTGGCGCGAACAGCCAAAAAATACAGTACCAACGCCCTAG 118

  scaffold63|si     841988 TCAGTAAATAGTGAAGATACTTTTAAATTTTAATCTGGAGGCGACACAAA 842037
                           viv        ii       v --- v      iv ?     vv   v  
C rnd-5_family-        117 ATTGTAAATAGCAAAGATACAT---ATTTTTAACATNGAGGCTTCACTAA 71

  scaffold63|si     842038 CTTTGTCTGGAGCATAAGACCCTCCGAATGTGTATCTTTTGACATTTGTG 842087
                              i  -            i    ?i   vv                 - 
C rnd-5_family-         70 CTTCGT-TGGAGCATAAGATCCTCNAAATTGGTATCTTTTGACATTTG-G 23

  scaffold63|si     842088 GGGACTTATAGACCAATTTTTA 842109
                                i    i           
C rnd-5_family-         22 GGGACCTATAAACCAATTTTTA 1

Matrix = 20p43g.matrix
Kimura (with divCpGMod) = 14.96
Transitions / transversions = 1.27 (14/11)
Gap_init rate = 0.03 (5 / 171), avg. gap size = 1.00 (5 / 5)


513 27.40 0.00 0.68 scaffold63|size1124630 842120 842266 (280810) genome_9_12624#DNA 313 458 (0) m_b408s001i3 170170

  scaffold63|si     842120 ATTTGTTTGTGATAAATCGATTGGTGATGTCAGCAAGGCTGCATGACCCT 842169
                               -  iii  vi    v vi         i  vv     i i   vii
  genome_9_1262        313 ATTT-TTCACGAGGAATCCAACGGTGATGTCGGCTTGGCTGTACGACATC 361

  scaffold63|si     842170 GGCTTCTATGCATTTCTGAAGATTTATTTATGACTAGTCTTAATCTGCAC 842219
                            v        vi      v i vvv v   i        ivi     v  
  genome_9_1262        362 GTCTTCTATGAGTTTCTGCAAAAAAAGTTACGACTAGTCCAGATCTGGAC 411

  scaffold63|si     842220 TAGTTATTATGAGTACTCCAGATATGGACTAGTATTCTGATTGGCAT 842266
                               ii     iv vv       v         vv          i 
  genome_9_1262        412 TAGTCGTTATGGCTTGTCCAGATCTGGACTAGTCGTCTGATTGGCGT 458

Matrix = 20p43g.matrix
Kimura (with divCpGMod) = 26.61
Transitions / transversions = 0.90 (19/21)
Gap_init rate = 0.01 (1 / 146), avg. gap size = 1.00 (1 / 1)


13 12.49 0.00 3.70 scaffold63|size1124630 849437 849464 (273612) (TTG)n#Simple_repeat 1 27 (0) m_b408s252i0 170171

  scaffold63|si     849437 TTGATGTTGTTGCTGTGGTTGTTCGTTG 849464
                              v        i   v      -    
  (TTG)n#Simple          1 TTGTTGTTGTTGTTGTTGTTGTT-GTTG 27

Matrix = Unknown
Transitions / transversions = 0.50 (1/2)
Gap_init rate = 0.04 (1 / 27), avg. gap size = 1.00 (1 / 1)


445 17.65 0.00 1.18 scaffold63|size1124630 850179 850264 (272812) C genome_3_13440#DNA (0) 322 238 m_b408s001i4 170172

  scaffold63|si     850179 TCCCCTCCCCCAGTTATGATGCAATATTAGCACCGCACACTTGGGTCAAA 850228
                                v       i    i       v v     ii      v i     
C genome_3_1344        322 TCCCCACCCCCAGCTATGGTGCAATAATTGCACCATACACTTTGATCAAA 273

  scaffold63|si     850229 TTTCTGACTTTTCTTATGGTGCAAATAGTGCACCGT 850264
                             i v  -                vv v      i 
C genome_3_1344        272 TTCCAGA-TTTTCTTATGGTGCAATAATTGCACCAT 238

Matrix = 20p43g.matrix
Kimura (with divCpGMod) = 20.19
Transitions / transversions = 0.88 (7/8)
Gap_init rate = 0.01 (1 / 85), avg. gap size = 1.00 (1 / 1)


1953 7.49 0.37 0.00 scaffold63|size1124630 850315 850581 (272495) rnd-1_family-1083#Unknown 1 268 (366) m_b408s001i5 170173

  scaffold63|si     850315 AATTTACTTTTATAACAAAAA-TTGGGTTGACATTTAAATTACCATCTTC 850363
                                                -   v     i            v     
  rnd-1_family-          1 AATTTACTTTTATAACAAAAAATTGTGTTGATATTTAAATTACCCTCTTC 50

  scaffold63|si     850364 CTGATAAACACAAAATACATAATAACTATCACATCCCTCTCACAGCCCTC 850413
                                       v  v                  i              i
  rnd-1_family-         51 CTGATAAACACATAAAACATAATAACTATCACATTCCTCTCACAGCCCTT 100

  scaffold63|si     850414 CAATACAACATTTCACAATAACTATCCCGTCTCTACCATTATCATACTCC 850463
                                                                i            
  rnd-1_family-        101 CAATACAACATTTCACAATAACTATCCCGTCTCTACCGTTATCATACTCC 150

  scaffold63|si     850464 TTCAATACTAGGCAATTCAGAAGCCTGCTGAGCCACCGTGTCCCCGTCAA 850513
                                 v    v                    v   ii       v    
  rnd-1_family-        151 TTCAATCCTAGTCAATTCAGAAGCCTGCTGAGACACTATGTCCCCTTCAA 200

  scaffold63|si     850514 TCCTAGGCAATTCAGGAACCTGCTGAGAAGCTATGTCCCCTTCAATCCTA 850563
                                                v       v      i             
  rnd-1_family-        201 TCCTAGGCAATTCAGGAACCTCCTGAGAATCTATGTTCCCTTCAATCCTA 250

  scaffold63|si     850564 GGCAATTCAGGAACCTGC 850581
                                 v v     i   
  rnd-1_family-        251 GGCAATGCTGGAACTTGC 268

Matrix = 20p43g.matrix
Kimura (with divCpGMod) = 7.52
Transitions / transversions = 0.67 (8/12)
Gap_init rate = 0.00 (1 / 266), avg. gap size = 1.00 (1 / 1)

1307 13.04 5.30 4.12 scaffold63|size1124630 850427 850690 (272386) rnd-1_family-1083#Unknown 68 334 (300) m_b408s001i6 170173

  scaffold63|si     850427 CACAATAACTATCCCGTCTCTACCATTATCATACTCCTTCAATACTAGGC 850476
                             i          v i ii  -- ----   i vi          v -- 
  rnd-1_family-         68 CATAATAACTATCACATTCCT--C----TCACAGCCCTTCAATACAA--C 109

  scaffold63|si     850477 AATTCAGAAG------CCTG-CTGAGCCACCGT----GT-CCCCGTCAAT 850514
                            v    v  v------  i -  --- i     ----i - i  v     
  rnd-1_family-        110 ATTTCACAATAACTATCCCGTCT---CTACCGTTATCATACTCCTTCAAT 156

  scaffold63|si     850515 CCTAGGCAATTCAGGAACCTGCTGAGAAGCTATGTCCCCTTCAATCCTAG 850564
                                v        i i          vi                     
  rnd-1_family-        157 CCTAGTCAATTCAGAAGCCTGCTGAGACACTATGTCCCCTTCAATCCTAG 206

  scaffold63|si     850565 GCAATTCAGGAACCTGCCAAGAATATATGTTCCCTTCGATCTTTGGCAAT 850614
                                          v ii     v            i   i v      
  rnd-1_family-        207 GCAATTCAGGAACCTCCTGAGAATCTATGTTCCCTTCAATCCTAGGCAAT 256

  scaffold63|si     850615 TCAGGAACTTGCTGTAAGTCTCTGTCATCAACTGAATAA--TGATGACTC 850662
                           v v                 ?                  --         
  rnd-1_family-        257 GCTGGAACTTGCTGTAAGTCNCTGTCATCAACTGAATAAGTTGATGACTC 306

  scaffold63|si     850663 ATCATTGTTGTCTCCCAACTTGGCATCA 850690
                                   i             v     
  rnd-1_family-        307 ATCATTGTCGTCTCCCAACTTGTCATCA 334

Matrix = 20p43g.matrix
Kimura (with divCpGMod) = 13.59
Transitions / transversions = 1.20 (18/15)
Gap_init rate = 0.06 (16 / 263), avg. gap size = 1.56 (25 / 16)


35900 5.46 2.04 0.20 scaffold63|size1124630 850699 855105 (267971) scaffold46|size1342926_(dbseq-nr_577)_[710911,717439]#LTR/Gypsy 2042 6529 (0) m_b408s001i7 170174

  scaffold63|si     850699 AAGCGCGAGAAATGTTGCGCCAATGACTCGGAAAGTGACAGCGACTCCGA 850748
                                 i    vi  i            i                    i
  scaffold46|si       2042 AAGCGCAAGAATCGTCGCGCCAATGACTTGGAAAGTGACAGCGACTCCGG 2091

  scaffold63|si     850749 TGACAGTTCGTGAAGGTGCGGGTCGGATAACACTGGGGAATTACATATCT 850798
                           i        i              i    i              i   v 
  scaffold46|si       2092 CGACAGTTCATGAAGGTGCGGGTCAGATAGCACTGGGGAATTACGTATGT 2141

  scaffold63|si     850799 GTAAGAAATGTAAATTAATTACTGCAGTTGACAGTTACACTACCCCCAGT 850848
                                   i                         i           i   
  scaffold46|si       2142 GTAAGAAACGTAAATTAATTACTGCAGTTGACAGCTACACTACCCCTAGT 2191

  scaffold63|si     850849 CCGAGTAAAGCTATCCCGACTA---------------------------- 850870
                                            i    ----------------------------
  scaffold46|si       2192 CCGAGTAAAGCTATCCCAACTAATAAAAGTCAAAATTCTAGAAAAAATAA 2241

  scaffold63|si     850871 ----GCGGTCACGAGAGACAAAATATAAAAAAATCTTGTTTCAAAACAAA 850916
                           ----  i    i  i    v      v                       
  scaffold46|si       2242 ATTCGCAGTCATGAAAGACCAAATATCAAAAAATCTTGTTTCAAAACAAA 2291

  scaffold63|si     850917 AAAGCCTGAATTAAAAATTCGGAATAAAGTGAAGTCAATGACCTCATCTA 850966
                                 i                  i                        
  scaffold46|si       2292 AAAGCCCGAATTAAAAATTCGGAATGAAGTGAAGTCAATGACCTCATCTA 2341

  scaffold63|si     850967 ACTTAAAAAAATATTACGACAAAAAAGTTGTCAGTAATAAAACACAGCAC 851016
                                       v   v                            v i  
  scaffold46|si       2342 ACTTAAAAAAATCTTAGGACAAAAAAGTTGTCAGTAATAAAACACCGTAC 2391

  scaffold63|si     851017 ACTGACGCCAATCCACATATGCCCAGTGTAAATTATAGCAACAATCAACC 851066
                                v                                  v         
  scaffold46|si       2392 ACTGAGGCCAATCCACATATGCCCAGTGTAAATTATAGCATCAATCAACC 2441

  scaffold63|si     851067 CAAAGAAGTGATTGCACCACACACCAAGGACCGCCTCGGTGCTACGCCAT 851116
                                         i    i            i        i    v   
  scaffold46|si       2442 CAAAGAAGTGATTGTACCATACACCAAGGACCACCTCGGTGTTACGGCAT 2491

  scaffold63|si     851117 TAGTAGCCATAATGGAACCGGCAACTGAAAGTCAATCCACCAGAGCATAC 851166
                                                                 i           
  scaffold46|si       2492 TAGTAGCCATAATGGAACCGGCAACTGAAAGTCAATCCGCCAGAGCATAC 2541

  scaffold63|si     851167 AAACAACCTCTGCGGAGTCGCCCCAGTAACAAAATCAAAGTCCTACTGGA 851216
                                                                             
  scaffold46|si       2542 AAACAACCTCTGCGGAGTCGCCCCAGTAACAAAATCAAAGTCCTACTGGA 2591

  scaffold63|si     851217 CTCTGGGTCTGATGGAGACCTTATTTTCCTACCAAAAGGAAAAGACAAAC 851266
                                        i       i                            
  scaffold46|si       2592 CTCTGGGTCTGATAGAGACCTCATTTTCCTACCAAAAGGAAAAGACAAAC 2641

  scaffold63|si     851267 CGTTTCCCTACCTGGCTAGGCAGGTGTCAAAGTCTTGGCATACGTCAAAT 851316
                            v                        i               i       
  scaffold46|si       2642 CCTTTCCCTACCTGGCTAGGCAGGTGCCAAAGTCTTGGCATATGTCAAAT 2691

  scaffold63|si     851317 GGGAGCTTCCAGACAACTGGACGAGGCAAAATCAGGATCAAATTCTTTGA 851366
                                                v                            
  scaffold46|si       2692 GGGAGCTTCCAGACAACTGGAAGAGGCAAAATCAGGATCAAATTCTTTGA 2741

  scaffold63|si     851367 GTACTCC------AATTC--CAAG-----GAATACCTTCTACAACCTGAC 851403
                                  ------     --ii  -----v                    
  scaffold46|si       2742 GTACTCCAGATCAAATTCTTTGAGTACTCCAATACCTTCTACAACCTGAC 2791

  scaffold63|si     851404 ATTGTAGAGTACAAGGAAGATGACATGACCAAACCAGGGTTTGACCTCAT 851453
                                   i      i                                  
  scaffold46|si       2792 ATTGTAGAATACAAGAAAGATGACATGACCAAACCAGGGTTTGACCTCAT 2841

  scaffold63|si     851454 TCTAGGTAGTAACACCTTGAAGGAGTTAGGAATTGTCCTAGACTTTCGGA 851503
                                       i    i             i                  
  scaffold46|si       2842 TCTAGGTAGTAATACCTCGAAGGAGTTAGGAGTTGTCCTAGACTTTCGGA 2891

  scaffold63|si     851504 CAAAGGAAATCACAGTAGATGACATCTCACTGCCAATGAGAGACATCAAC 851553
                                                                             
  scaffold46|si       2892 CAAAGGAAATCACAGTAGATGACATCTCACTGCCAATGAGAGACATCAAC 2941

  scaffold63|si     851554 AAACTAAAGACAAGAGCGACGGTGGGAAAAGCTTGGACTATAAATAATAG 851603
                                           i   v    i               i        
  scaffold46|si       2942 AAACTAAAGACAAGAGTGACTGTGGAAAAAGCTTGGACTATGAATAATAG 2991

  scaffold63|si     851604 CATCTATCAAGAAACGTCCAAGGAACTCCAGAGTACGCTGGAGGCAACAA 851653
                                     v i             i             iv        
  scaffold46|si       2992 CATCTATCAACAGACGTCCAAGGAACCCCAGAGTACGCTGATGGCAACAA 3041

  scaffold63|si     851654 AACGCCTCATAAAAATATTAGACGCTAAGTATGAAAAAGCGGATCTCAGG 851703
                              i                        i             i       
  scaffold46|si       3042 AACACCTCATAAAAATATTAGACGCTAAATATGAAAAAGCGGGTCTCAGG 3091

  scaffold63|si     851704 GCAATTGTCAAAGACAACTGCACACACCTAAGTGGCCCAGAACAAGCAAG 851753
                                      i                                      
  scaffold46|si       3092 GCAATTGTCAAGGACAACTGCACACACCTAAGTGGCCCAGAACAAGCAAG 3141

  scaffold63|si     851754 GTTACTGGAACTCCTACAAGAATTTGAGGAGTTATTTAGCGGGAAACTAG 851803
                                    i                     i       i          
  scaffold46|si       3142 GTTACTGGAGCTCCTACAAGAATTTGAGGAGCTATTTAGTGGGAAACTAG 3191

  scaffold63|si     851804 GTGACTGGGATTGTAAGCCGGTCTCCCTCCAGTTGAAGGAAGGAGCACAG 851853
                                                         -                   
  scaffold46|si       3192 GTGACTGGGATTGTAAGCCGGTCTCCCTCC-GTTGAAGGAAGGAGCACAG 3240

  scaffold63|si     851854 CCATACCATGACAGGCCTTTTCCCATACCCAAGAAGCACGTAGAAATCAC 851903
                                     i                                       
  scaffold46|si       3241 CCATACCATGGCAGGCCTTTTCCCATACCCAAGAAGCACGTAGAAATCAC 3290

  scaffold63|si     851904 CAAAAGGGAGGTACAGAGGCTATGTGACTTAGGGGTACTTAAATGGCAAG 851953
                                   i                                         
  scaffold46|si       3291 CAAAAGGGGGGTACAGAGGCTATGTGACTTAGGGGTACTTAAATGGCAAG 3340

  scaffold63|si     851954 ATGATTCTAAATGGGCATCACCCACATTCATCATACCCAAGAAGGACAAC 852003
                                   i                                         
  scaffold46|si       3341 ATGATTCTGAATGGGCATCACCCACATTCATCATACCCAAGAAGGACAAC 3390

  scaffold63|si     852004 ACCGTTTGGGTTGTCAGCAATTTTAGGGAGGTAAATAAATGCATAGTGAG 852053
                                 i   i              i   i         i          
  scaffold46|si       3391 ACCGTTCGGGCTGTCAGCAATTTTAAGGAAGTAAATAAACGCATAGTGAG 3440

  scaffold63|si     852054 AAAACCGTTTCCCATTCCCAAAATCAGCCCGGTTCTACAGGAACTAGAAG 852103
                                                       v v                   
  scaffold46|si       3441 AAAACCGTTTCCCATTCCCAAAATCAGCACTGTTCTACAGGAACTAGAAG 3490

  scaffold63|si     852104 GCTTTACATATGCCACAGCCCTTGACCTAAACATGGGCTATTATGCCATT 852153
                                                     v                 i     
  scaffold46|si       3491 GCTTTACATATGCCACAGCCCTTGACATAAACATGGGCTATTATACCATT 3540

  scaffold63|si     852154 AGATTGGATCCAGATGCGTCCAAAATAAGCAACATTATTTTTCTGTGGGG 852203
                                                      v   v           i      
  scaffold46|si       3541 AGATTGGATCCAGATGCGTCCAAAATATGCACCATTATTTTTCCGTGGGG 3590

  scaffold63|si     852204 TAAGTACTCTTACCTGCGGTTACCAATGGGTGTTGCATATTCTCCCGACA 852253
                                                                 i       i   
  scaffold46|si       3591 TAAGTACTCTTACCTGCGGTTACCAATGGGTGTTGCATGTTCTCCCAACA 3640

  scaffold63|si     852254 TCTTCCAGGCTAAGATGTCTGAGCTAATGGCAACCCTTGAGTTCGTGCGA 852303
                                                                         i   
  scaffold46|si       3641 TCTTCCAGGCTAAGATGTCTGAGCTAATGGCAACCCTTGAGTTCGTACGA 3690

  scaffold63|si     852304 ACTTATCTTGATGACTTACTATGCATCAGCAAGGGTAACCTAGAAGACCA 852353
                                         i                                   
  scaffold46|si       3691 ACTTATCTTGATGATTTACTATGCATCAGCAAGGGTAACCTAGAAGACCA 3740

  scaffold63|si     852354 TCTTACTAAATTAAGAAGGGTTTTCATCAGGTTGCAAGACGCAGGCTTGA 852403
                                     v                        i              
  scaffold46|si       3741 TCTTACTAAAGTAAGAAGGGTTTTCATCAGGTTGCGAGACGCAGGCTTGA 3790

  scaffold63|si     852404 CCGTCAATGCACGCAAGTCGTCCTTCTGTGCCGTGGAGACAGAATACCTA 852453
                                              i                              
  scaffold46|si       3791 CCGTCAATGCACGCAAGTCATCCTTCTGTGCCGTGGAGACAGAATACCTA 3840

  scaffold63|si     852454 GGATATGTATTATCCAGAGATGGTATAAAACCACAACCAAAAAAGGTACA 852503
                                   i                  i                      
  scaffold46|si       3841 GGATATGTGTTATCCAGAGATGGTATAGAACCACAACCAAAAAAGGTACA 3890

  scaffold63|si     852504 TGCAATCCTCGCATTAACACCGCCACAAAATGTTAAACAACTCCGTAGGT 852553
                           v        i              v                   i     
  scaffold46|si       3891 GGCAATCCTTGCATTAACACCGCCTCAAAATGTTAAACAACTCCATAGGT 3940

  scaffold63|si     852554 TTCTGGGCATGGTCCAATACTACAGAGACATTTGGGCAAGACGCAGTGAA 852603
                                                                             
  scaffold46|si       3941 TTCTGGGCATGGTCCAATACTACAGAGACATTTGGGCAAGACGCAGTGAA 3990

  scaffold63|si     852604 GTACTTGCACCATTAACCAACTTAGTTGGTGAATGTGGACACACCATGGT 852653
                           i             -                 i    v        v   
  scaffold46|si       3991 ATACTTGCACCATT-ACCAACTTAGTTGGTGAGTGTGCACACACCAAGGT 4039

  scaffold63|si     852654 CACAAGGGCTAACAAAACTAAGAAAAAGCCGTGGCATTCGGATGACATCC 852703
                                                         i       v           
  scaffold46|si       4040 CACAAGGGCTAACAAAACTAAGAAAAAGCCATGGCATTGGGATGACATCC 4089

  scaffold63|si     852704 ATCAGCAAGCATTCGACACTGTACTGGCAACTATCGCTTGCAATGTTACC 852753
                                         i        vv                i        
  scaffold46|si       4090 ATCAGCAAGCATTCAACACTGTAAAGGCAACTATCGCTTGCGATGTTACC 4139

  scaffold63|si     852754 TTGGCCTACCCTGATTACTCACAGGGATTTGAGATTTACACAGATAGTTC 852803
                                                                             
  scaffold46|si       4140 TTGGCCTACCCTGATTACTCACAGGGATTTGAGATTTACACAGATAGTTC 4189

  scaffold63|si     852804 CAAATATCAATTGGGCGCTGTAATCACTCAAAACAACAGGCCGCTGGCGT 852853
                                                   i                         
  scaffold46|si       4190 CAAATATCAATTGGGCGCTGTAATTACTCAAAACAACAGGCCGCTGGCGT 4239

  scaffold63|si     852854 TCTTCTGTAGAAAACTGAGTCAGGCGCAGCAAAAGTATAGCGTGACTGAA 852903
                                vi                           i      v    ii  
  scaffold46|si       4240 TCTTCAATAGAAAACTGAGTCAGGCGCAGCAAAAATATAGCCTGACCAAA 4289

  scaffold63|si     852904 CAAGAACTACTGGCCATAGTAGAAACACTAAAAGAGTTCAAAGGCATGCT 852953
                                                        i                    
  scaffold46|si       4290 CAAGAACTACTGGCCATAGTAGAAACACTGAAAGAGTTCAAAGGCATGCT 4339

  scaffold63|si     852954 TTGGGGACAACAAATTACGGTCTACACTGACCACAAAAATCTAATGCAGG 853003
                                                    i                        
  scaffold46|si       4340 TTGGGGACAACAAATTACGGTCTACGCTGACCACAAAAATCTAATGCAGG 4389

  scaffold63|si     853004 ATGCTCTAGGTCTGACCTCTGATCAAGTATACCGCTGGAGATTACTCTTA 853053
                                       v           v   i  i                  
  scaffold46|si       4390 ATGCTCTAGGTCGGACCTCTGATCTAGTGTATCGCTGGAGATTACTCTTA 4439

  scaffold63|si     853054 GAAGAGTATGGCCCCACCATTGTGTATATCAAGGGCATCCACAATACAGT 853103
                                        v      i                             
  scaffold46|si       4440 GAAGAGTATGGCCACACCATCGTGTATATCAAGGGCATCCACAATACAGT 4489

  scaffold63|si     853104 TGCGGATGCCATCTCACGACTGGACTATGGACCCGTCAC-GATGACAGGT 853152
                                     i    vi            i   i v   -     v    
  scaffold46|si       4490 TGCGGATGCCGTCTCCTGACTGGACTATGAACCTGGCACAGATGAGAGGT 4539

  scaffold63|si     853153 CAACTTGGATGACCTTTGCACAATGTTGGTGTTACCATAACATGACACAG 853202
                             i             i     i                v          
  scaffold46|si       4540 CAGCTTGGATGACCTTCGCACAGTGTTGGTGTTACCATATCATGACACAG 4589

  scaffold63|si     853203 CAGGAATCATCCCTAGCAACCACCGAGGAATCCATGAACCAGGTGTTTGC 853252
                            v     i                i                         
  scaffold46|si       4590 CCGGAATTATCCCTAGCAACCACCAAGGAATCCATGAACCAGGTGTTTGC 4639

  scaffold63|si     853253 GAATCGCAACGAAGAGAACTCCATCTATCCTCTCACAACCAGAGAGATAG 853302
                           i     v         i   v                             
  scaffold46|si       4640 AAATCGAAACGAAGAGGACTACATCTATCCTCTCACAACCAGAGAGATAG 4689

  scaffold63|si     853303 CGGAGGCACAACAAGAAGATGATACCCTTTTAGACAAAAGCTACTCAACT 853352
                           i     v                 v    i        i           
  scaffold46|si       4690 TGGAGGAACAACAAGAAGATGATAGCCTTCTAGACAAAGGCTACTCAACT 4739

  scaffold63|si     853353 CAATTAGTTGAGAACA--------------------GGCAAAATGGTTAT 853382
                                           --------------------              
  scaffold46|si       4740 CAATTAGTTGAGAACATTAAAGTACTCTGCAAAGATGGCAAAATGGTTAT 4789

  scaffold63|si     853383 TCCAAAAAGCCTCCAACACCGTGCGGTAGCTTGGTTCCACCATTACCTAC 853432
                                               i                     i   i   
  scaffold46|si       4790 TCCAAAAAGCCTCCAACACCATGCGGTAGCTTGGTTCCACCACTACTTAC 4839

  scaffold63|si     853433 AACACCCCCGGGACCAAGCGTCTCGAAGAAACTCTTCGTCTTTCGATGTA 853482
                               -   i              i                    i     
  scaffold46|si       4840 AACA-CCCTGGGACCAAGCGTCTTGAAGAAACTCTTCGTCTTTCAATGTA 4888

  scaffold63|si     853483 TTGGAAAGGTCTAAGAATGACAGTCCAATCACACATCAAAAAGTGTCATA 853532
                                            i      i         i               
  scaffold46|si       4889 TTGGAAAGGTCTAAGAACGACAGTTCAATCACACGTCAAAAAGTGTCATA 4938

  scaffold63|si     853533 GTTGCCAGGTGAACAAGCGCAGGCAGTTAAAATACGGGAAACTGCCTACA 853582
                                                i                            
  scaffold46|si       4939 GTTGCCAGGTGAACAAGCGCAAGCAGTTAAAATACGGGAAACTGCCTACA 4988

  scaffold63|si     853583 AAACTTGCAATCACCAACCCTTGGGAGGCATTATGTGTGGACCTCACAGA 853632
                                i                                        i  i
  scaffold46|si       4989 AAACTCGCAATCACCAACCCTTGGGAGGCATTATGTGTGGACCTCATAGG 5038

  scaffold63|si     853633 ACGGTACACCCTCAAGGGCAAGGACAAGACACAAATTGACTTCATGTGTG 853682
                             vi                           i                ii
  scaffold46|si       5039 ACCATACACCCTCAAGGGCAAGGACAAGACATAAATTGACTTCATGTGCA 5088

  scaffold63|si     853683 TCACAATGATCAATCCTGCAACAAGCAAATTCGAAATTGTAGAGTTGCCG 853732
                                      i i  ii        vii                     
  scaffold46|si       5089 TCACAATGATCGACCCCACAACAAGCTGGTTCGAAATTGTAGAGTTGCCG 5138

  scaffold63|si     853733 GTATCACAGCTCCAAGAGCTTGATATTCCCACGGGTACAAAGGGGCAAAG 853782
                                         i                           i       
  scaffold46|si       5139 GTATCACAGCTCCAGGAGCTTGATATTCCCACGGGTACAAAGAGGCAAAG 5188

  scaffold63|si     853783 GAGCAATGACACACACATCCAACCAAAGCAACCCTACTTTGACAAGACGT 853832
                                 v i      ii        v                      i 
  scaffold46|si       5189 GAGCAAAGGCACACATGTCCAACCACAGCAACCCTACTTTGACAAGACAT 5238

  scaffold63|si     853833 CAGCAACAGTAGGTAATATAGTTAACAGGACCTGGTTTAGCCATTACTCA 853882
                                                                    vi    i i
  scaffold46|si       5239 CAGCAACAGTAGGTAATATAGTTAACAGGACCTGGTTTAGCGGTTACCCG 5288

  scaffold63|si     853883 TGTAGTCAATACATTATCTACGACAACGGAAGTGAATTCAAACTTCACTT 853932
                           i                                                 
  scaffold46|si       5289 CGTAGTCAATACATTATCTACGACAACGGAAGTGAATTCAAACTTCACTT 5338

  scaffold63|si     853933 CAAGACCCTCTGTGATTCATATGGTCTGAAGCGTAAGCCAACCAGTGTCA 853982
                            i                                                
  scaffold46|si       5339 CGAGACCCTCTGTGATTCATATGGTCTGAAGCGTAAGCCAACCAGTGTCA 5388

  scaffold63|si     853983 GAAACCCACAAGCGAACGCAATACTTGAGCGGGTACATCTAACAATCATG 854032
                                                        v    i    v          
  scaffold46|si       5389 GAAACCCACAAGCGAACGCAATACTTGAGAGGGTGCATCAAACAATCATG 5438

  scaffold63|si     854033 GCGATGCTCCGCACAGCTGATTTTGACATGGCCGAAACAATCAGTGAGAG 854082
                                                  v                    i     
  scaffold46|si       5439 GCGATGCTCCGCACAGCTGATTTAGACATGGCCGAAACAATCAGCGAGAG 5488

  scaffold63|si     854083 TGACATTGCTGACTTTCTCACAAATGCCGCATGGACCGTTTGCTCTACCT 854132
                                                             i               
  scaffold46|si       5489 TGACATTGCTGACTTTCTCACAAATGCCGCATGGGCCGTTTGCTCTACCT 5538

  scaffold63|si     854133 ATCACACAGTACTAAAAACCTTGCCAGGAGCAGCTATCTTTGGAAGGGAC 854182
                                              v ii                           
  scaffold46|si       5539 ATCACACAGTACTAAAAACATCACCAGGAGCAGCTATCTTTGGAAGGGAC 5588

  scaffold63|si     854183 ATGCTGTTTGACGGCCCCTACATTGCTGACTGGTCTAAAATAGGGGAATA 854232
                              i         v i                                  
  scaffold46|si       5589 ATGTTGTTTGACGTCTCCTACATTGCTGACTGGTCTAAAATAGGGGAATA 5638

  scaffold63|si     854233 TAGACAACGGCAAACAGACCGAAACACCAGACGAG-AAATGCCTCTCACA 854281
                                                          i   -           i  
  scaffold46|si       5639 TAGACAACGGCAAACAGACCGAAACACCAGATGAGAAAATGCCTCTCGCA 5688

  scaffold63|si     854282 TAGACTGGGACTATCAGCCCGGTGACAAAGTACTGCTGCGAAAAGATGGT 854331
                                                                  i      i v 
  scaffold46|si       5689 TAGACTGGGACTATCAGCCCGGTGACAAAGTACTGCTGCAAAAAGACGTT 5738

  scaffold63|si     854332 ATCCTCCGCAAAACAGAGAGCCGGTATGAAAGTGATCCTTGGACTATCAC 854381
                                                                       i     
  scaffold46|si       5739 ATCCTCCGCAAAACAGAGAGCCGGTATGAAAGTGATCCTTGGACCATCAC 5788

  scaffold63|si     854382 GTCAGTTCATACAAATGGCACAATAAGGGTTCAACACGGGACTAAGTCTG 854431
                                       i                      i   i          
  scaffold46|si       5789 GTCAGTTCATACGAATGGCACAATAAGGGTTCAACGCGGAACTAAGTCTG 5838

  scaffold63|si     854432 AAAGACTGAACATTAGGAGAGTTACACCATACTTTGAATAAACTAAATGT 854481
                            i                                                
  scaffold46|si       5839 AGAGACTGAACATTAGGAGAGTTACACCATACTTTGAATAAACTAAATGT 5888

  scaffold63|si     854482 ACCT-------------------GACTTATGCTTTGTCGATGCAATATTT 854512
                               -------------------      i    i   i    v i -ii
  scaffold46|si       5889 ACCTTACCCCTTTCTCCTTCTAAGACTTACGCTTCGTCAATGCTACA-CC 5937

  scaffold63|si     854513 ATCTTTTTTTTTCCTCCTCCGAGTTATTTTT---CCTCCGGGGGTTTTCT 854559
                              v      ----i                ---i   v     v     
  scaffold46|si       5938 ATCATTTTTT----CCCTCCGAGTTATTTTTTTCTCTCAGGGGGATTTCT 5983

  scaffold63|si     854560 TTTTGTGTGTGCATTGACACCTCATTGCTCTATTCGTGGGGGCGAGTGAC 854609
                               vi                i  ii   i   i  v            
  scaffold46|si       5984 TTTTTCGTGTGCATTGACACCTTATCACTCCATTTGTTGGGGCGAGTGAC 6033

  scaffold63|si     854610 ATGAGCCAAGGATACCTACTGGTACCCCTGACCCAACCTGGGCCCAATAT 854659
                                   i                               i         
  scaffold46|si       6034 ATGAGCCAGGGATACCTACTGGTACCCCTGACCCAACCTGAGCCCAATAT 6083

  scaffold63|si     854660 CAGGCCCATGAGTACACATACAAATGGGAATTATCCTAACTAAGGGTAGG 854709
                                     iv             i    i                   
  scaffold46|si       6084 CAGGCCCATGGCTACACATACAAATAGGAACTATCCTAACTAAGGGTAGG 6133

  scaffold63|si     854710 ATCCCACCAAATAGAAGCAGGACTCATTAACAAGACCATTGAGTCCTGCA 854759
                                                                           v 
  scaffold46|si       6134 ATCCCACCAAATAGAAGCAGGACTCATTAACAAGACCATTGAGTCCTGGA 6183

  scaffold63|si     854760 GGACTTCTTAACAAGACCATTGGGTCCTGGGGGACCCACTGGCAGGATTA 854809
                                                                             
  scaffold46|si       6184 GGACTTCTTAACAAGACCATTGGGTCCTGGGGGACCCACTGGCAGGATTA 6233

  scaffold63|si     854810 CATCTACAGCCTAATTAGGTTCAATTGGATCCAGGTTGGCATGCAAGAAT 854859
                                                   v        i                
  scaffold46|si       6234 CATCTACAGCCTAATTAGGTTCAAGTGGATCCAAGTTGGCATGCAAGAAT 6283

  scaffold63|si     854860 GCATGTACAGCCCAAACCAGGTGCATGTACACCCAGTTTGGCATGCATGA 854909
                                                                             
  scaffold46|si       6284 GCATGTACAGCCCAAACCAGGTGCATGTACACCCAGTTTGGCATGCATGA 6333

  scaffold63|si     854910 TTCCAATATGGTTCATGCAAATCTAACCTCCTCGAATTACATGCAAAGTG 854959
                                   v                        i             i  
  scaffold46|si       6334 TTCCAATAGGGTTCATGCAAATCTAACCTCCTCAAATTACATGCAAAATG 6383

  scaffold63|si     854960 CATGATGAATTAGAGAGGACTACCATGAGGCAGTCCTCATTTCCAATCAG 855009
                                 i                                   i       
  scaffold46|si       6384 CATGATAAATTAGAGAGGACTACCATGAGGCAGTCCTCATTTTCAATCAG 6433

  scaffold63|si     855010 TTTTTTAGCTCATAAAAATAAACTCCAAACAACTGGAACATCC-TTTTTT 855058
                                     i  -                             -      
  scaffold46|si       6434 TTTTTTAGCTTAT-AAAATAAACTCCAAACAACTGGAACATCCTTTTTTT 6482

  scaffold63|si     855059 CTACTTCTTATCTACAACTACTTTTCGATTACTTCCGGCTTAGGTCA 855105
                                                  i  i        i           
  scaffold46|si       6483 CTACTTCTTATCTACAACTACTTCTCAATTACTTCTGGCTTAGGTCA 6529

Matrix = 20p43g.matrix
Kimura (with divCpGMod) = 4.99
Transitions / transversions = 2.75 (176/64)
Gap_init rate = 0.00 (20 / 4406), avg. gap size = 4.95 (99 / 20)


8018 12.88 0.24 2.14 scaffold63|size1124630 855089 856326 (266750) scaffold5|size2025720_(dbseq-nr_679)_[711532,717282]#LTR/Copia 323 1537 (4214) m_b408s001i8 170175

  scaffold63|si     855089 ACTTCCGGCTTAGGTCA-CTCCGGCAACAAATCGCAAAAATCACGGCAGC 855137
                             i   iv v  iii  -                 i      i       
  scaffold5|siz        323 ACCTCCACCGTAAACCATCTCCGGCAACAAATCGCGAAAATCGCGGCAGC 372

  scaffold63|si     855138 CGTCAAAACAACAAGCTGGGGCAAACGTCATGGACATCTCGCACTTGTGC 855187
                                    v  i        iii   i     v           i    
  scaffold5|siz        373 CGTCAAAACTACGAGCTGGGGTGGACGCCATGGTCATCTCGCACTCGTGC 422

  scaffold63|si     855188 TCACCAATGCCGAGTATCGC-ACTGCCACTGACAACCCGGACATCACCAT 855236
                                i i            -  v i   v i      -         i 
  scaffold5|siz        423 TCACCGACGCCGAGTATCGCGACGGTCACGGGCAACCC-GACATCACCGT 471

  scaffold63|si     855237 CGACCGCCTGCCAACGCCTCCGATCGTCGCAACGGGCCTCACAAACACCA 855286
                                    v        v           ii i        i     i 
  scaffold5|siz        472 CGACCGCCTCCCAACGCCGCCGATCGTCGCGGCAGGCCTCACGAACACTA 521

  scaffold63|si     855287 CCACGCTCACGAATCGAGTGTCGATCACGGGCTTGCACAACCTCGAGTGC 855336
                                             ii            i            vv   
  scaffold5|siz        522 CCACGCTCACGAATCGAGCATCGATCACGGGCCTGCACAACCTCGCTTGC 571

  scaffold63|si     855337 CAAGAGTTTTGGAAGCAAGAAGCCGTCGACATGCTCATCGTCGACAAAAT 855386
                                               i        iii                v 
  scaffold5|siz        572 CAAGAGTTTTGGAAGCAAGAGGCCGTCGATGCGCTCATCGTCGACAAACT 621

  scaffold63|si     855387 CGTGTGAGAAGCCATTGATCCCACGTACGTTGAGGAACACGAAGACAACT 855436
                               i v  i   i i              i     i v       i   
  scaffold5|siz        622 CGTGCGTGAGGCCGTCGATCCCACGTACGTCGAGGAGCTCGAAGACGACT 671

  scaffold63|si     855437 TTGTGGGCTACAGCAGCCAGACAATCAAGTCGATCATCCAGCATCTCTGC 855486
                           vi            i    i  i      v     i           i  
  scaffold5|siz        672 ACGTGGGCTACAGCGGCCAAACGATCAAGACGATCGTCCAGCATCTCCGC 721

  scaffold63|si     855487 ACAGAGTGGTGCATTGTCACGACCCTCGAG-AAAAACAAGCCACCCAAGC 855535
                             v  i        i               -          vi       
  scaffold5|siz        722 ACCGAATGGTGCATCGTCACGACCCTCGAGAAAAAACAAGCAGCCCAAGC 771

  scaffold63|si     855536 CTTTCACGTCCAATGGGACTTCACAAGCCACATCACGAAATTCGCCCGTG 855585
                              i                    i     i        i  i       
  scaffold5|siz        772 CTTCCACGTCCAATGGGACTTCACGAGCCATATCACGAAGTTTGCCCGTG 821

  scaffold63|si     855586 AGCTCGACAAGCAACAAAAGCTCTGTCGGGACATCGGTGTCCCAGCCACG 855635
                            i           i                             i   i i
  scaffold5|siz        822 AACTCGACAAGCAGCAAAAGCTCTGTCGGGACATCGGTGTCCCGGCCGCA 871

  scaffold63|si     855636 GAGGCCTCAAAGATCCAACATTACGTTGAGAGCATGCATGCCTCCGCAAT 855685
                                 v i                 i         i i       vv  
  scaffold5|siz        872 GAGGCCACGAAGATCCAACATTACGTCGAGAGCATGTACGCCTCCGACAT 921

  scaffold63|si     855686 GTTCGACGACAAGGAAATGCAAGCGTGGGAAATCAAGCCATCCGCCGACA 855735
                                                i  v              v  i       
  scaffold5|siz        922 GTTCGACGACAAGGAAATGCAGGCTTGGGAAATCAAGCCTTCTGCCGACA 971

  scaffold63|si     855736 AAACCTGGGATGCGGCTAAAACACACTTCCTCACCATCTACAAGAGCAAG 855785
                                     i        ii        v ii                 
  scaffold5|siz        972 AAACCTGGGACGCGGCTAAGGCACACTTCGTTGCCATCTACAAGAGCAAG 1021

  scaffold63|si     855786 GAGAAGTTCAATGCCAAACGTGAAGCTAGTTTGGGAGGTTTTGAGAGTGA 855835
                             i     i  i   i i        vv v i      v  i     i v
  scaffold5|siz       1022 GAAAAGTTTAACGCCGAGCGTGAAGCGCGGTCGGGAGGGTTCGAGAGCGC 1071

  scaffold63|si     855836 CAGCGGTTTTTTTTGACAGCGGCAGCCGCTCATCCATCAATCCACCACAT 855885
                               i -i           i         i      v             
  scaffold5|siz       1072 CAGCAG-CTTTTTTGACAGTGGCAGCCGCCCATCCAACAATCCACCACAT 1120

  scaffold63|si     855886 GTTCCGCCCAACATCAACTCCGCCATATCAACTGCCGACCACTACTCACT 855935
                                 i   i     v       v i  iv    v      i       
  scaffold5|siz       1121 GTTCCGTCCAGCATCACCTCCGCCTTGTCGCCTGCAGACCACCACTCACT 1170

  scaffold63|si     855936 CCTCGAGTACACCAACAGCTTGGAAGGAGCATTGGAGAATGCCACCAAAC 855985
                              i                    i  i  v       v       i   
  scaffold5|siz       1171 CCTTGAGTACACCAACAGCTTGGAGGGGGCTTTGGAGACTGCCACCGAAC 1220

  scaffold63|si     855986 ACGCCGCCGCCATCACGCTGGACAACACCACCCTCCTCCACAAACTCGAA 856035
                                           v              v              i   
  scaffold5|siz       1221 ACGCCGCCGCCATCACTCTGGACAACACCACGCTCCTCCACAAACTTGAA 1270

  scaffold63|si     856036 GCCCAACAGAAAGCCGTCCTGGACCAACAAGCCAAGTTCATGACTCTCCT 856085
                                         ii    i           i      v       ---
  scaffold5|siz       1271 GCCCAACAGAAAGCTATCCTAGACCAACAAGCTAAGTTCTTGACTCT--- 1317

  scaffold63|si     856086 TTCCCAAACTGACCGAGCACCCCTTTCACCTCCCACTGCACCTTGCCAGC 856135
                           ---------------------                      i      
  scaffold5|siz       1318 ---------------------CCTTTCACCTCCCACTGCACCTCGCCAGC 1346

  scaffold63|si     856136 AGCGCAACAGATCCAATGGCACGCCCCCTACCGAAGGCCACTGTACCCAG 856185
                            i                    v  v  ii i      vivi iv    i
  scaffold5|siz       1347 AACGCAACAGATCCAATGGCACTCCACCCGCTGAAGGCAGACGCCCCCAA 1396

  scaffold63|si     856186 CGTTTCTGCAACTCATGCAAGAAGGACGGTGTCTACCATAAGGATGAGGA 856235
                                                        i        ii       v  
  scaffold5|siz       1397 CGTTTCTGCAACTCATGCAAGAAGGACGGCGTCTACCACGAGGATGACGA 1446

  scaffold63|si     856236 GTGTTTTGCCCTGGACAAAAACAAGGACAAAGGCCCAGCTTGGTACAAAC 856285
                           v           v                  v    vv           v
  scaffold5|siz       1447 TTGTTTTGCCCTTGACAAAAACAAGGACAAACGCCCCTCTTGGTACAAAA 1496

  scaffold63|si     856286 CCAAGAAATAGGATCCAGTGGAGACCGTTAGTTTTTTTAAT 856326
                                                            v       
  scaffold5|siz       1497 CCAAGAAATAGGATCCAGTGGAGACCGTTAGTTATTTTAAT 1537

Matrix = 20p43g.matrix
Kimura (with divCpGMod) = 10.65
Transitions / transversions = 2.06 (105/51)
Gap_init rate = 0.02 (29 / 1237), avg. gap size = 1.00 (29 / 29)

2751 27.10 2.97 7.17 scaffold63|size1124630 855112 856490 (266586) scaffold16|size1078160_(dbseq-nr_220)_[363944,369920]#LTR/Copia 483 1807 (4170) m_b408s001i9 170175

  scaffold63|si     855112 CAACAAAT-CGCAAAAATCACGGCAGCCGTCAAAACAACAAGCTGGGGCA 855160
                                 v -   v  i   i v                 v        ii
  scaffold16|si        483 CAACAACTTCGCCAAGATCGCCGCAGCCGTCAAAACAACCAGCTGGGGTG 532

  scaffold63|si     855161 AACGTCATGGACATCTCGCACTTGTGCTCACCAATGCCGAGTATCGCACT 855210
                           ii  v  i  v        v  i  v    v iii        i ivi v
  scaffold16|si        533 GGCGACACGGCCATCTCGCTCTCGTCCTCAACGGCGCCGAGTACCAGGCG 582

  scaffold63|si     855211 GCCACTGACAACCCGGACA-TCACCATCGAC-CGCCT-G-CCAACGCCTC 855256
                            i   ii  iv   v-  i-      -    -  i  - -  v  --   
  scaffold16|si        583 GTCACCAACGTCCCC-ACGCTCACCA-CGACACGTCTCGTCCTAC--CTC 628

  scaffold63|si     855257 CGATCGTCGCAACGGGCCTCACAAACACCACCACGCTCACGAATCGAGTG 855306
                            v      v  i vii    i i    v   v  v     vv iv  ii-
  scaffold16|si        629 CCATCGTCCCAGCCAACCTCGCGAACAACACAACTCTCACCCACAGAAC- 677

  scaffold63|si     855307 TCG-ATCACGGGCTTGCACAACCTCGAGTGCCAAGAGTTTTGGAAGCAAG 855355
                              -    i  v vvv        i  i                 i  i 
  scaffold16|si        678 TCGCATCATGGCCGACCACAACCTTGAATGCCAAGAGTTTTGGAAACAGG 727

  scaffold63|si     855356 AAGCCGTCGACATGCTCATCGTCGACAAAATCGTGTGAGAAGCCATTGAT 855405
                            iivi    i iivv             i  v  ii v      i i   
  scaffold16|si        728 AGAGTGTCGGCGCCATCATCGTCGACAAGATAGTACGTGAAGCCGTCGAT 777

  scaffold63|si     855406 CCCACGTACGTTGAGGAACA-CGAAGACAACTTTGTGGGCTACAGCAGCC 855454
                           v vi   i   i  i    v-  iv i i   vii v      i viv  
  scaffold16|si        778 GCAGCGTGCGTCGAAGAACTTCGGCGGCGACTACATCGGCTACGGGGCCC 827

  scaffold63|si     855455 AGACAATCAAGTCGATCATCCAGCATCTCTGCACAGAGTGGTGCATTGTC 855504
                               v      v v   v iv       ii v  v  i     ii v   
  scaffold16|si        828 AGACCATCAAGACTATCCTTGAGCATCTTCGAACTGAATGGTGTGTGGTC 877

  scaffold63|si     855505 ACGACCCTCGAGAAAAACAAGCCACCCAA-GCCTTTCACGTCCAATGGGA 855553
                             v  i  v  i  i  vv  v  i  iv-  i  i  i           
  scaffold16|si        878 ACCACTCTGGAAAAGAAGCAGGCATCCGCTGCTTTCCATGTCCAATGGGA 927

  scaffold63|si     855554 CTTCACAAGCCACATCACGAAATTCGCCCGTGAGCTCGACAAGCAACAAA 855603
                           ii     vv         v  i  i  i  v  i  i           i 
  scaffold16|si        928 TCTCACATCCCACATCACTAAGTTTGCTCGGGAACTTGACAAGCAACAGA 977

  scaffold63|si     855604 AGCTCTGTCGGGACATCGGTGTCCCAGCCACGGAGGCCTCAAAGATCCAA 855653
                                  i  i        i  v  v  iv    v   v v   i    i
  scaffold16|si        978 AGCTCTGCCGAGACATCGGCGTACCCGCTCCGGATGCCACCAAGGTCCAG 1027

  scaffold63|si     855654 CATTACGTTGAGAGCATGCATGCCTCCGCAATGTTCGACGACAAGGAAAT 855703
                           i i     v  ii     i iv v  v vv                    
  scaffold16|si       1028 TACTACGTGGAAGGCATGTACTCGTCAGACATGTTCGACGACAAGGAAAT 1077

  scaffold63|si     855704 GCAAGCGTGGGAAATCAAGCCATCCGCC-GACAAAACCTGGGATGCGGCT 855752
                              i  i      v    i  v      -      i v     iv v  i
  scaffold16|si       1078 GCAGGCATGGGAACTCAAACCCTCCGCCAGACAAAGCGTGGGACTCCGCC 1127

  scaffold63|si     855753 AAAACACACTTCCTCACCATCTACAAGAGCAAGGAGAAGTTCAATGCCAA 855802
                                v i -- v     v v              i            i 
  scaffold16|si       1128 AAAACTCGC--CGTCACCCTGTACAAGAGCAAGGAAAAGTTCAATGCCGA 1175

  scaffold63|si     855803 ACGTGAAGCTAGTTTGGGAGGTTTTGAGAGTGACAGCGGTTTTTTTTGAC 855852
                           i  iiv    v iviv  v  --------   --------------i   
  scaffold16|si       1176 GCGCATAGCTCGCACCGGCGG--------GTG--------------CGAC 1203

  scaffold63|si     855853 AGCGGCAGCCGCTCATCCATCAAT-CCACCA-CAT--GTTCCGCCCAACA 855898
                               v  i v---   i      i-  iv  -   -- i  ii  iv  v
  scaffold16|si       1204 AGCGCCAACA---CATTCATCAACACCGGCAGCATTGGCTCTACCTCACT 1250

  scaffold63|si     855899 T-CAACTCCGCCATATCAACTGCCGACCACTACTCACTCCTCGAGTACAC 855947
                            -v   i i i --vi   -- -       i vv vv v           
  scaffold16|si       1251 TGGAACCCTGTC--CCCAA--G-CGACCACCAAACCATACTCGAGTACAC 1295

  scaffold63|si     855948 CAACAGCTTGGAAGGAGCATTGGAGAATGCCACCAAACACGCCGCCGCCA 855997
                                 ii v   ivv   i v  iv ii ivvvi i  i        iv
  scaffold16|si       1296 CAACAGTCTCGAAACTGCACTTGAACACACTCAAGAGCATGCCGCCGCTC 1345

  scaffold63|si     855998 TCACGCTGG-ACAACACCACCCTCCTCCACAAACTCGAAGCCCAACAGAA 856046
                               vvi i-   iv    -  v    v vv    i   i       iv 
  scaffold16|si       1346 TCACTACGACACAGGACCA-CCGCCTCAAGCAACTTGAAACCCAACAACA 1394

  scaffold63|si     856047 AG-----CCGTCCTGGACCAACAAGCCAAGTTCATGACTCTCCTTTCCCA 856091
                             ----- iv   ii     -----    i      i v    --  v  
  scaffold16|si       1395 AGAGCTCCTTTCCCAGACCA-----CCAAATTCATGGCGCTCC--TCACA 1437

  scaffold63|si     856092 AACTGACCGAGCACCCCTTTCACCTCCCACTGCACCTTGCCAGCAGCGCA 856141
                           iv ii  vi    i   -iv    vvv   --    --i ii  i  -  
  scaffold16|si       1438 GCCCAACAAAGCATCCC-CACACCAGGCAC--CACC--ACTGGCGGC-CA 1481

  scaffold63|si     856142 ACAGATCCAATGGCACGCCCC--CTACCGAAG-GCCACTGTACCCAG--- 856185
                              - iv - ii       v -- vv      -i v  i --  v  ---
  scaffold16|si       1482 ACA-ACGC-ACAGCACGCCGCAACACCCGAAGCACAACCG--CCAAGAGT 1527

  scaffold63|si     856186 --CGTTTCTGCAACTCATGCAAGAAGGACGGTGTCTACCATAAGGATGAG 856233
                           --  i v         i        iiiiii          i i ii  v
  scaffold16|si       1528 CCCGCTACTGCAACTCGTGCAAGAAAAGTAATGTCTACCATGAAGGCGAC 1577

  scaffold63|si     856234 GAGTGTTTTGCCCTGGACAAAAACAAGGACAAAGG--CCCAGCTTGGTAC 856281
                            vv           v  -  i            v -- i   --      
  scaffold16|si       1578 GCCTGTTTTGCCCTTGA-AAGAACAAGGACAAACGTCCTCAG--TGGTAC 1624

  scaffold63|si     856282 AAACCCAAGAAATAGGATCCAGTGGAGACCGTTAGTTTTTTTAATGACAG 856331
                           vviv      vi      v v      -  --   ---       vii v
  scaffold16|si       1625 CTGGCCAAGATGTAGGATACTGTGGAG-CC--TAG---TTTTAATTGTAT 1668

  scaffold63|si     856332 TTTGCTTAACAATTTGGTTAAAGCAAACAAACGTAATAGTAGTGCGCCAC 856381
                              i---      v  ii ---v ---  v  ---    --  v  vv  
  scaffold16|si       1669 TTTA---AACAATGTGACT---TC---CACAC---ATAG--GTTCGAAAC 1704

  scaffold63|si     856382 ACCCCTATTTATGTTCACTAAACTATTGTTCTCCACTTG------CTTGC 856425
                            ----------------        i  vv       v ------   vv
  scaffold16|si       1705 A----------------CTAAACTACTGGACTCCACTAGCCGCATCTTCA 1738

  scaffold63|si     856426 CCTGACACAAGA---GTTTGTTTCAATCTCCCGCTGCACCACCGTGACAA 856472
                            vi      v v---  ii i    vi  i  v ii        iv  i 
  scaffold16|si       1739 CACGACACACGCCGTGTCCGCTTCACCCTTCCTCCACACCACCGCCACGA 1788

  scaffold63|si     856473 -CAACAGCACAGC-CTGGCG 856490
                           -        -   -v     
  scaffold16|si       1789 CCAACAGCA-AGCAATGGCG 1807

Matrix = 20p43g.matrix
Kimura (with divCpGMod) = 30.35
Transitions / transversions = 1.17 (187/160)
Gap_init rate = 0.09 (119 / 1378), avg. gap size = 1.14 (136 / 119)

959 6.40 0.80 0.00 scaffold63|size1124630 856392 856516 (266560) scaffold235|size475901_(dbseq-nr_53)_[187924,193741]#LTR/Copia 1586 1711 (4107) m_b408s001i10 170175

  scaffold63|si     856392 ATGTTCACTAAACTATTGTTCTCCACTTGCTTGCCCTGACACAAGAGTTT 856441
                                             v           i        v    i    i
  scaffold235|s       1586 ATGTTCACTAAACTATTGGTCTCCACTTGCCTGCCCTGAAACAAAAGTTC 1635

  scaffold63|si     856442 GTTTCAATCTCCCGCTGCACCACCGTGACAACAACAGCACAGCCTGGCGA 856491
                                          i                                  
  scaffold235|s       1636 GTTTCAATCTCCCGCCGCACCACCGTGACAACAACAGCACAGCCTGGCGA 1685

  scaffold63|si     856492 CACCACATGTCGCGGAGCA-CTCCAC 856516
                                      v  v    -      
  scaffold235|s       1686 CACCACATGTCCCGCAGCAGCTCCAC 1711

Matrix = 20p43g.matrix
Kimura (with divCpGMod) = 5.13
Transitions / transversions = 1.00 (4/4)
Gap_init rate = 0.01 (1 / 124), avg. gap size = 1.00 (1 / 1)

9543 13.98 0.00 0.14 scaffold63|size1124630 856505 857987 (265089) scaffold235|size475901_(dbseq-nr_53)_[187924,193741]#LTR/Copia 1845 3325 (2493) m_b408s001i11 170175

  scaffold63|si     856505 GGAGCACTCCACGATCATTTCCACTCCACTACAGAACCTTCCACTGAGGT 856554
                                      i    vv               i          ii    
  scaffold235|s       1845 GGAGCACTCCATGATCCATTCCACTCCACTACAAAACCTTCCACCAAGGT 1894

  scaffold63|si     856555 TTTCCTCCTGCCCACGGGTGGCGCTGCACATGCAACACACATTTCTCAAC 856604
                                          i      i       v  v     i  i  i    
  scaffold235|s       1895 TTTCCTCCTGCCCACAGGTGGCACTGCACAGGCTACACATATCTCCCAAC 1944

  scaffold63|si     856605 TTCTTCTCAATGTCCGCACCCCCGCTAACCAGGTCGACATGGTTCCTGAT 856654
                            iv v           ii    i        i  i     v     ii  
  scaffold235|s       1945 TCATGCTCAATGTCCGTGCCCCTGCTAACCAAGTTGACATTGTTCCCAAT 1994

  scaffold63|si     856655 CTCACACAGATGCTACTCAGTGGCAGCAAGTTTGCTGATGGTGGGGTACA 856704
                                     iv        i              i  i v    -    
  scaffold235|s       1995 CTCACACAGACTCTACTCAGCGGCAGCAAGTTTGCCGACGCTGGG-TACA 2043

  scaffold63|si     856705 CGGCCGTGTACGACAAGGATGAAGTCAACTTCTACGACTCCGACAAAATC 856754
                            v                                       i        
  scaffold235|s       2044 CTGCCGTGTACGACAAGGATGAAGTCAACTTCTACGACTCCAACAAAATC 2093

  scaffold63|si     856755 CACATCAATGCCACCTCCATCCTCCAGGGGTACAGATGCCCACACACCGG 856804
                                   i                    v        i           
  scaffold235|s       2094 CACATCAACGCCACCTCCATCCTCCAGGGTTACAGATGTCCACACACCGG 2143

  scaffold63|si     856805 ACTTTGGAGAGTACCACTACGCCAAATCACCCGCAACATCAACGACAATA 856854
                           i      v       vi             vi           i  i   
  scaffold235|s       2144 GCTTTGGCGAGTACCCTTACGCCAAATCACATGCAACATCAACAACGATA 2193

  scaffold63|si     856855 CCCTCATCCTGGACGCGCCTTGCGGTACCAAATCACTCAACACAAAATAT 856904
                                   i    iv v  i  i     v              v  i  i
  scaffold235|s       2194 CCCTCATCTTGGATTCTCCCTGTGGTACGAAATCACTCAACACTAAGTAC 2243

  scaffold63|si     856905 GTCATGCCATCCACAGAAGAAGTCCACAACCTCCTTACATCATCAAGTAT 856954
                              i                 i   i iv       i       v    i
  scaffold235|s       2244 GTCGTGCCATCCACAGAAGAAATCCGCGCCCTCCTTGCATCATCTAGTAC 2293

  scaffold63|si     856955 ACGGGAGCAGCATACCATCCTCAATGTCTATGAGCTACCCAGCATCGAAC 857004
                           i           iv                i     v     i   v   
  scaffold235|s       2294 GCGGGAGCAGCACTCCATCCTCAATGTCTACGAGCTCCCCAGTATCCAAC 2343

  scaffold63|si     857005 AAACTATACGGTATCTCCACGCCGCAGCAGGTTTTCCCACCAAAACAACA 857054
                                  v     i     i                              
  scaffold235|s       2344 AAACTATTCGGTACCTCCATGCCGCAGCAGGTTTTCCCACCAAAACAACA 2393

  scaffold63|si     857055 TGGATGGTAGCGATTCAGCGCGGAAACTACAACACGTGGCCCCTCGTTAC 857104
                                  i        i   i  v      i    v           v  
  scaffold235|s       2394 TGGATGGCAGCGATTCGGCGTGGTAACTACGACACTTGGCCCCTCGTAAC 2443

  scaffold63|si     857105 TATCACCAATGTACACACACACTTTCCCCAGTCGGAAGAAACTCAGCAGG 857154
                           ii ii    i       vi  i           i        v       
  scaffold235|s       2444 CGTTGCCAACGTACACAAGCATTTTCCCCAGTCAGAAGAAACACAGCAGG 2493

  scaffold63|si     857155 GGCGGATGCATAGCCAGCGCCAAGGTGTGCGCTCCACCAAGACAACTCTT 857204
                              iv    i      i     i  i                      vv
  scaffold235|s       2494 GGCACATGCGTAGCCAACGCCAGGGCGTGCGCTCCACCAAGACAACTCGG 2543

  scaffold63|si     857205 CAAGCTACATCGAACACGCCCTCCCTCACTGCCCCCGCACTCCCTAACCA 857254
                             v   v  i   v  ii   v i v          v v      v    
  scaffold235|s       2544 CATGCTCCACCGACCATACCCGCTCACACTGCCCCCTCTCTCCCTCACCA 2593

  scaffold63|si     857255 GGACATATACATCAAGACCTATGACACCCGTGACACGGTCTACACGGACC 857304
                           vi      vii          i      v -     i      v v  i 
  scaffold235|s       2594 TAACATATTTGTCAAGACCTACGACACCGG-GACACAGTCTACTCCGATC 2642

  scaffold63|si     857305 AAATAGGTAAGTTTCCCCATGCATCCAGCAGAGGCAACAGGTACCAGATG 857354
                              i    v            i   ivv   i   v              
  scaffold235|s       2643 AAACAGGTCAGTTTCCCCATGTATCTTCCAGGGGCTACAGGTACCAGATG 2692

  scaffold63|si     857355 ATCCTCTACCACACCAACAGCAACTAGATTTGGGTTGAGCCAACGAAGAA 857404
                                v         i         vv                 i     
  scaffold235|s       2693 ATCCTGTACCACACCGACAGCAACTCTATTTGGGTTGAGCCAACAAAGAA 2742

  scaffold63|si     857405 TAGGACAGAGGGTGAACTCATCCTAGCACGCACCAGAGCTCTCTCCCGTA 857454
                           i                       v                         
  scaffold235|s       2743 CAGGACAGAGGGTGAACTCATCCTCGCACGCACCAGAGCTCTCTCCCGTA 2792

  scaffold63|si     857455 TGCACAAATGTGGACCCTCACCCAAGCGCCAAGTCCTTGACAACGAAGCA 857504
                              iviv        i      v              i     i      
  scaffold235|s       2793 TGCGAGCATGTGGACTCTCACCAAAGCGCCAAGTCCTCGACAATGAAGCA 2842

  scaffold63|si     857505 TCCACAGCATACAAGCAAGCCATCCTTGATTCAGGCATGACATACCAACT 857554
                              i                      v                       
  scaffold235|s       2843 TCCGCAGCATACAAGCAAGCCATCCTAGATTCAGGCATGACATACCAACT 2892

  scaffold63|si     857555 GGTGCCACCTGATGACCACCGCCGCAATGTTTCCAAAAAGGCAATACAAA 857604
                           v  v                          iv  i    i  v       
  scaffold235|s       2893 TGTCCCACCTGATGACCACCGCCGCAATGTCGCCGAAAAAGCCATACAAA 2942

  scaffold63|si     857605 CATGGAAAGACCATTTCATTGCTGTTCTCAGCGGCACAGCCGACAAATTT 857654
                            i        i      i       iv i                     
  scaffold235|s       2943 CGTGGAAAGATCATTTCGTTGCTGTCATTAGCGGCACAGCCGACAAATTT 2992

  scaffold63|si     857655 CCACTCCACCTGTGGTGCCAACTCATTCCACACATGGAACAACAACTCAA 857704
                                                     i             iv        
  scaffold235|s       2993 CCACTCCACCTGTGGTGCCAACTCATCCCACACATGGAACGTCAACTCAA 3042

  scaffold63|si     857705 CCTCCTGTGTCAGTCCAATTCCAACTCCAGGATCTCTGCATATGCCCACC 857754
                                 ii           v v   i   ii     i  v     v    
  scaffold235|s       3043 CCTCCTACGTCAGTCCAATGCAAACCCCAAAATCTCCGCCTATGCGCACC 3092

  scaffold63|si     857755 TCTACGGACCTCACAACTACAATGCATCACCCTTTGTTCCGCTCGGTATG 857804
                               i  i  v  ii i     i  vv       i        i      
  scaffold235|s       3093 TCTATGGGCCACATGATTACAACGCCGCACCCTTCGTTCCGCTTGGTATG 3142

  scaffold63|si     857805 GAGGCCATCGTGCATGACAAAACCCATTGACGCAAGTCCTATGCTCAACA 857854
                                 v    v     i  iv     i        v    i  i     
  scaffold235|s       3143 GAGGCCCTCGTTCATGATAAGCCCCATCGACGCAAGACCTACGCCCAACA 3192

  scaffold63|si     857855 CTGCTCCAAAGGATGGGTCATTGGCATGTCCACCGAACACTACAGGTGCT 857904
                                 v i   v   i         ii  v     i      v      
  scaffold235|s       3193 CTGCTCAAGAGGTTGGATCATTGGCACATCAACCGAGCACTACCGGTGCT 3242

  scaffold63|si     857905 GGAGAATATGGTCACCCACCACACGTAGCACTCGCATTGCCGCAACAGTG 857954
                              ii        v        v       iv           v  v   
  scaffold235|s       3243 GGAAGATATGGTCTCCCACCACCCGTAGCATGCGCATTGCCGCCACTGTG 3292

  scaffold63|si     857955 TTCTTCAAACACAAGTACCTCACCAATCCATCC 857987
                                                            
  scaffold235|s       3293 TTCTTCAAACACAAGTACCTCACCAATCCATCC 3325

Matrix = 20p43g.matrix
Kimura (with divCpGMod) = 13.09
Transitions / transversions = 1.49 (124/83)
Gap_init rate = 0.00 (2 / 1482), avg. gap size = 1.00 (2 / 2)


12615 12.39 0.89 0.62 scaffold63|size1124630 857990 859906 (263170) scaffold235|size475901_(dbseq-nr_53)_[187924,193741]#LTR/Copia 3897 5818 (0) m_b408s001i12 170175

  scaffold63|si     857990 AGAACACATATGGAAAGGAACTTGGCCGACTCGCACAAGGTTTGCCCGGC 858039
                               ii       i  i              i  i               
  scaffold235|s       3897 AGAATGCATATGGGAAAGAACTTGGCCGACTTGCGCAAGGTTTGCCCGGC 3946

  scaffold63|si     858040 ATCGTCAAAGGCGCCGACACCAACGTTTTCATCCAACGAACACACATACC 858089
                                v      i v       vi i         i   v     i v  
  scaffold235|s       3947 ATCGTGAAAGGCACGGACACCATTGCTTTCATCCAGCGATCACACGTTCC 3996

  scaffold63|si     858090 ACAAGACTGATGGAAGGAGGTAACATATGGACGTATTGTGGCTAACTTTC 858139
                                  i          v     v     i                   
  scaffold235|s       3997 ACAAGACCGATGGAAGGATGTAACTTATGGGCGTATTGTGGCTAACTTTC 4046

  scaffold63|si     858140 GCCCCGAAAAAGACGATCTGTATCGCATTTGCCTAACAGTTGGCGGTAAT 858189
                               v  i  i  v    i          i    v        i  v   
  scaffold235|s       4047 GCCCAGAGAAGGAAGATCCGTATCGCATTCGCCTCACAGTTGGTGGAAAT 4096

  scaffold63|si     858190 CGCATTAACTTCCCAGGCGACTGCAACACGCCCACAGCCGACATGATCAC 858239
                                i    v      i      ii                        
  scaffold235|s       4097 CGCATCAACTACCCAGGTGACTGCGGCACGCCCACAGCCGACATGATCAC 4146

  scaffold63|si     858240 TGTCAAAATACTCCTCAATAGCGTCATCTCTACAGTAAACGCCAAGTTCA 858289
                           i                 i               v       v       
  scaffold235|s       4147 CGTCAAAATACTCCTCAACAGCGTCATCTCTACATTAAACGCAAAGTTCA 4196

  scaffold63|si     858290 TGACCATCGACATCAAAGATTTCTATCTTAACATGCCCATGGAACATCCA 858339
                                     i  i        i          iv  v    v  i    
  scaffold235|s       4197 TGACCATCGATATTAAAGATTTTTATCTTAACACCCCAATGGCACGTCCA 4246

  scaffold63|si     858340 GAATACATGCGACTCAAACTGTCTGACATACCCTCCAACATCATTGACCT 858389
                                               iv i        vv  iv         i  
  scaffold235|s       4247 GAATACATGCGACTCAAACTAGCCGACATACCAGCCGCCATCATTGATCT 4296

  scaffold63|si     858390 CTACCATCTCCGTGACATTGCACATGATGGATATGTCTTTGTGCGCATTC 858439
                               v vi v  v           v                         
  scaffold235|s       4297 CTACAAATTACGAGACATTGCACAGGATGGATATGTCTTTGTGCGCATTC 4346

  scaffold63|si     858440 AAAAAGGTATGTATGGACTCCCACAAGCCGGCATCATTGCGCAGCAACTC 858489
                           -                        i              i  i      
  scaffold235|s       4347 -AAAAGGTATGTATGGACTCCCACAGGCCGGCATCATTGCACAACAACTC 4395

  scaffold63|si     858490 CTCGAACAACGCCTCCAAGCCAATGGCTACCACCAAAGCAAAATCAACCC 858539
                              i             i     i                  v    -  
  scaffold235|s       4396 CTCAAACAACGCCTCCAGGCCAACGGCTACCACCAAAGCAAACTCAA-CC 4444

  scaffold63|si     858540 CGGTTTCTTGACACATGATTGGCGACCCATCTGTTTTGCCCTCTGTATCG 858589
                                   v   v  i       i         i            i i 
  scaffold235|s       4445 CGGTTTCTGGACTCACGATTGGCAACCCATCTGCTTTGCCCTCTGTGTTG 4494

  scaffold63|si     858590 ATGACTTCAGTGTGAAATATGTGGGCAAAGCACATGCCGATCATCTCATC 858639
                                   - v                   i   i     v     i   
  scaffold235|s       4495 ATGACTTC-GAGTGAAATATGTGGGCAAAGTACACGCCGAGCATCTTATC 4543

  scaffold63|si     858640 AACACACTTAAAGGCCACTATGAAATCTCCACGGATTGGGAAGGGCGACG 858689
                                v  i vi        i  v        v        v  i  i  
  scaffold235|s       4544 AACACTCTCACGGGCCACTACGACATCTCCACTGATTGGGACGGACGGCG 4593

  scaffold63|si     858690 CTACATTGGGCTTACACTGCATTGGGACTACTGCAACCG--TCTCGTCCG 858737
                                 i     i  v     v         i       -- vi      
  scaffold235|s       4594 CTACATCGGGCTCACCCTGCAGTGGGACTACCGCAACCGCATACCGTCCG 4643

  scaffold63|si     858738 CCTCTCCATGCCCGGCTACTGCGAAAAAGCTAGACATCGCTTCCATCACC 858787
                                       v         -       ii    v  i         i
  scaffold235|s       4644 CCTCTCCATGCCAGGCTACTGC-AAAAAGCCGGACAACGTTTCCATCACT 4692

  scaffold63|si     858788 CCAAGCCTGCCAAACTGCAACATCAACCATATCCCAGTGCGCCTCGCACC 858837
                            ivv    i      ii     i     v        i  v  v      
  scaffold235|s       4693 CTCTGCCTACCAAACCACAACACCAACCTTATCCCAGCGCTCCACGCACC 4742

  scaffold63|si     858838 TATGGCAGCAAACAACAATTGTGCGCCACTGCGGACACTGCACCAGCACT 858887
                             i               i i  i        v      v          
  scaffold235|s       4743 TACGGCAGCAAACAACAACTATGTGCCACTGCTGACACTTCACCAGCACT 4792

  scaffold63|si     858888 GGGAAAGCACCAAAAATTGTTTGTACAGGAAGTCATTGGAGTTTTCCTGT 858937
                                    v     iviv        i                    v 
  scaffold235|s       4793 GGGAAAGCAACAAAAGACCTTTGTACAAGAAGTCATTGGAGTTTTCCTTT 4842

  scaffold63|si     858938 ATTACGCCCGGGCAACTGATTGCACTATGCTTATGGCCCTGGGCTCACTT 858987
                               i  i      ii   i     i       i      v     v   
  scaffold235|s       4843 ATTATGCTCGGGCAGTTGACTGCACCATGCTTACGGCCCTCGGCTCTCTT 4892

  scaffold63|si     858988 GCAACACAACAGGCCAACCCTACAACAACCACACTGGACCGGGTCTACCA 859037
                                            v              v  i              
  scaffold235|s       4893 GCAACACAACAGGCCAAACCTACAACAACCACCCTAGACCGGGTCTACCA 4942

  scaffold63|si     859038 ATTCTTGGACTATGCCCTACCACACCCCAACACTGGCGTCACGT-ACCGA 859086
                              i     i      i  i           i i          - i   
  scaffold235|s       4943 ATTTTTGGATTATGCCTTATCACACCCCAACGCCGGCGTCACGTGATCGA 4992

  scaffold63|si     859087 GCGAGTGATATGATTTTAGCCACCCACAGTGATGCTTCTTATCTCTCTGA 859136
                             i     i           ii          i  i           i  
  scaffold235|s       4993 GCAAGTGACATGATTTTAGCTGCCCACAGTGACGCCTCTTATCTCTCCGA 5042

  scaffold63|si     859137 AACAAACGCACGCAGCCGTGCCGGTGGAAATTTCTTGCTTTCCGAAAACG 859186
                            v      --  i   v i     -  iv       v           i 
  scaffold235|s       5043 ATCAAACG--CGTAGCAGCGCCGG-GGGCATTTCTTCCTTTCCGAAAATG 5089

  scaffold63|si     859187 ACCATTACCCCACCAACAATGGGGCCGTCCTAACCATTGCGCAGATCATC 859236
                            i                             v      v    i      
  scaffold235|s       5090 ATCATTACCCCACCAACAATGGGGCCGTCCTCACCATTTCGCAAATCATC 5139

  scaffold63|si     859237 AAAGCCGTTATGTCCTCCGCTGCTGAGGCCGAACTCAGTGCGCTGTACAT 859286
                               i         i                     i       i  i  
  scaffold235|s       5140 AAAGTCGTTATGTCTTCCGCTGCTGAGGCCGAACTCGGTGCGCTATATAT 5189

  scaffold63|si     859287 C---------GAAGTCATTCCCCTTTGACACCTTCTCATTGAAATGGGCC 859327
                            ---------            i vi       i  iv i          
  scaffold235|s       5190 CAATGCCCGTGAAGTCATTCCCTTGCGACACCTCCTTCTCGAAATGGGCC 5239

  scaffold63|si     859328 ACCCTCAACCACCCACTCCCATCCAAACCGACAACTCTACCGCCCTTGGC 859377
                               v           v     i                  i        
  scaffold235|s       5240 ACCCACAACCACCCACACCCATTCAAACCGACAACTCTACCACCCTTGGC 5289

  scaffold63|si     859378 GTTGTCAACAACACCATCCAACCCAAGCGCACTAAAGCCATGGACATGCG 859427
                                v v                        i                 
  scaffold235|s       5290 GTTGTAACCAACACCATCCAACCCAAGCGCACCAAAGCCATGGACATGCG 5339

  scaffold63|si     859428 ATTTCACTGGTTGCGCTGTTGCATTAACCA-AAACACTTCCAGCCATACT 859476
                           v  i           i   i i  i     -     i    i        
  scaffold235|s       5340 TTTCCACTGGTTGCGTTGTCGTATCAACCAGAAACATTTCCGGCCATACT 5389

  scaffold63|si     859477 GGCACACAGGTGCCACCAACTTAGCAGACTATGTCACCAAGCATCACCCT 859526
                              i i    v              v                        
  scaffold235|s       5390 GGCGCGCAGGGGCCACCAACTTAGCTGACTATGTCACCAAGCATCACCCT 5439

  scaffold63|si     859527 GCTATCTATCACCAAGCAGTCCGGCCTCTCTTCTTAACAGCTTATCAACC 859576
                                ii                   i            i  v i     
  scaffold235|s       5440 GCTATTCATCACCAAGCAGTCCGGCCCCTCTTCTTAACAACTGACCAACC 5489

  scaffold63|si     859577 ACCACTATACCACATTTGAAACTAACAGCACCCTGCATTCCACGCAACAA 859626
                            v   --     v   i                            v   v
  scaffold235|s       5490 AACAC--TACCAAATTCGAAACTAACAGCACCCTGCATTCCACGCCACAC 5537

  scaffold63|si     859627 ATTCCAGCGTCCCCCCATCAGCAGACCAGCTGCTAGTGCTGCATAACCCA 859676
                              v v  i  v                           i      v   
  scaffold235|s       5538 ATTACTGCATCGCCCCATCAGCAGACCAGCTGCTAGTGCCGCATAAACCA 5587

  scaffold63|si     859677 ACACAGATACGGTCTACACCGCACTGCTGCAAGGGTGAGCTATATATACA 859726
                                               ii  i            v     i  i  -
  scaffold235|s       5588 ACACAGATACGGTCTACACCATACCGCTGCAAGGGTGTGCTATGTACAC- 5636

  scaffold63|si     859727 ATAC-TTACCTAGACA---TACAACGGACACATACTTTTCCTGTGTACCT 859772
                               -      ivii ---i iv  vv     -i    v           
  scaffold235|s       5637 ATACTTTACCTGTGTACCTCATTACTTACACA-GCTTTACCTGTGTACCT 5685

  scaffold63|si     859773 CATTACTTACACAGCGGTACAGACTTAGAACTTTACCTGTCTACCTGATT 859822
                                                                             
  scaffold235|s       5686 CATTACTTACACAGCGGTACAGACTTAGAACTTTACCTGTCTACCTGATT 5735

  scaffold63|si     859823 ACTATACGGAATGGACTAGCATAAGCCAGTCATAATTTAGTAATCACCCG 859872
                                    v    -        viv                      i 
  scaffold235|s       5736 ACTATACGGTATGG-CTAGCATACAACAGTCATAATTTAGTAATCACCTG 5784

  scaffold63|si     859873 ATTAACAATATCTACGTGTTTGCTATGCTCAGCA 859906
                               v      i                      
  scaffold235|s       5785 ATTATCAATATTTACGTGTTTGCTATGCTCAGCA 5818

Matrix = 20p43g.matrix
Kimura (with divCpGMod) = 11.58
Transitions / transversions = 1.62 (146/90)
Gap_init rate = 0.01 (18 / 1916), avg. gap size = 1.61 (29 / 18)


2304 10.97 0.00 0.00 scaffold63|size1124630 859907 860225 (262851) C scaffold7|size730406_(dbseq-nr_160)_[96026,102513]#LTR/Gypsy (728) 5760 5442 m_b408s001i13 170176

  scaffold63|si     859907 TTCATATCTACTTTCACCTTTGTGGAGTATATCATCTTTAATAAGAAGTA 859956
                                                 i        i       vv         
C scaffold7|siz       5760 TTCATATCTACTTTCACCTTTGCGGAGTATACCATCTTTTCTAAGAAGTA 5711

  scaffold63|si     859957 CTAGATCACCAACTTTGTAGTCCCAAATACGACGTGAGCGATTTTCATGT 860006
                             v                       vi           v      vi  
C scaffold7|siz       5710 CTTGATCACCAACTTTGTAGTCCCAATCACGACGTGAGCTATTTTCTCGT 5661

  scaffold63|si     860007 TATGTGTTTTGGTCAGTTTGGTGTTGCCTATATTCTCCAATTATATTCCA 860056
                            v            v                           v       
C scaffold7|siz       5660 TCTGTGTTTTGGTCTGTTTGGTGTTGCCTATATTCTCCAATTTTATTCCA 5611

  scaffold63|si     860057 GTAAGCCAGGAAGGGAATGTCAAACAACATATCCCAACCAAAAATGGCTG 860106
                             vi           i     i        i    iv     i       
C scaffold7|siz       5610 GTCGGCCAGGAAGGGGATGTCGAACAACATGTCCCGTCCAAAGATGGCTG 5561

  scaffold63|si     860107 CACCTGGGGAGGCATTTAGTACTATGTGGTAAGTTGAGCAAGTGGCCAAA 860156
                                        v         i       v       i i     v  
C scaffold7|siz       5560 CACCTGGGGAGGCTTTTAGTACTGTGTGGTATGTTGAGCGAATGGCCCAA 5511

  scaffold63|si     860157 GTGACGTTTGACACAAACTTATCTATATCACTTGGCTCTATAGAAGGGGC 860206
                            i        v         i        i    v     iv        
C scaffold7|siz       5510 GCGACGTTTGTCACAAACTTGTCTATATCGCTTGTCTCTACTGAAGGGGC 5461

  scaffold63|si     860207 CATGTCTATTTCAGCAGTT 860225
                                          v   
C scaffold7|siz       5460 CATGTCTATTTCAGCTGTT 5442

Matrix = 20p43g.matrix
Kimura (with divCpGMod) = 9.26
Transitions / transversions = 0.94 (17/18)
Gap_init rate = 0.00 (0 / 318), avg. gap size = 0.0 (0 / 0)


23790 12.08 3.04 0.74 scaffold63|size1124630 860252 863527 (259549) C scaffold7|size730406_(dbseq-nr_160)_[96026,102513]#LTR/Gypsy (1944) 4544 1194 m_b408s001i14 170176

  scaffold63|si     860252 ACATCATCCAGTTCTCCTGTTCACTCCGCATTGGTCCAATGTCTAAGCAA 860301
                             i             v  i      v i        i          i 
C scaffold7|siz       4544 ACGTCATCCAGTTCTCGTGCTCACTCGGTATTGGTCCGATGTCTAAGCGA 4495

  scaffold63|si     860302 GAGATGGCGCCGGCACCAGTGTTATGTGTACCTTTAATGTAAACAATTTT 860351
                                    i     v           i i                   i
C scaffold7|siz       4494 GAGATGGCGTCGGCAACAGTGTTATGTATGCCTTTAATGTAAACAATTTC 4445

  scaffold63|si     860352 GGGGCCAAATTCCTTTATAGGAGCAATCTCCATCAGTAGACACGGTCAGA 860401
                                         iv --               i               
C scaffold7|siz       4444 GGGGCCAAATTCCTCGA--GGAGCAATCTCCATCGGTAGACACGGTCAGA 4397

  scaffold63|si     860402 GGTTAGTCCGAGGGCGTCTTGGATTAGATTTGTATGGTCTGTATAGACTT 860451
                                i                         v          i       
C scaffold7|siz       4396 GGTTAATCCGAGGGCGTCTTGGATTAGATTTTTATGGTCTGTGTAGACTT 4347

  scaffold63|si     860452 CTAACCTTTGTCCCCACAACATGCCTTTGAACTCTTTTAGTGTTTTCACT 860501
                           i   i                             i  v       i    
C scaffold7|siz       4346 TTAATCTTTGTCCCCACAACATGCCTTTGAACTCCTTGAGTGTTTCCACT 4297

  scaffold63|si     860502 ATGGCCAGTAGTTCTAGTTTGGTCACGCTGAATTTCTGTTGCGTTGTTGA 860551
                                                         v i           i  i  
C scaffold7|siz       4296 ATGGCCAGTAGTTCTAGTTTGGTCACGCTGTACTTCTGTTGCGTCGTCGA 4247

  scaffold63|si     860552 CAGTTTCCTGCTGAAAAATGCAAGTGGCCTATTACCCTTGGTGATAACTG 860601
                              i           i  i     v             v           
C scaffold7|siz       4246 CAGCTTCCTGCTGAAGAACGCAAGGGGCCTATTACCCTGGGTGATAACTG 4197

  scaffold63|si     860602 ATCCAAGTTGTTTAGACAAGGCATCAGTGTATATCTCAAATTCTATTGAA 860651
                                            i          i              i      
C scaffold7|siz       4196 ATCCAAGTTGTTTAGACGAGGCATCAGTATATATCTCAAATTCCATTGAA 4147

  scaffold63|si     860652 TAATTGGGGTAGGGTAAGACTACATCCTTGACAATTGAAGTCTTCACATC 860701
                               i   i    v                i             v  i  
C scaffold7|siz       4146 TAATCGGGATAGGCTAAGACTACATCCTTGGCAATTGAAGTCTTAACGTC 4097

  scaffold63|si     860702 ATCAAATGCTTTTTGATGTACTGTGTCCCAGTACCATGGGCATTTCTTCG 860751
                              i         -    i  i                 i i        
C scaffold7|siz       4096 ATCGAATGCTTTT-GATGCACCGTGTCCCAGTACCATGGACGTTTCTTCG 4048

  scaffold63|si     860752 TCTTATTGGCTCTGGTGACCTTGGTGTGGCCACTCTCTCCTACCAGTGAG 860801
                               i                       i  i v                
C scaffold7|siz       4047 TCTTGTTGGCTCTGGTGACCTTGGTGTGACCGCACTCTCCTACCAGTGAG 3998

  scaffold63|si     860802 GTGAGTGGGACAAGCACTTTGCTGTGACTTGCCCAAAGATCTCTATAATA 860851
                                    i         i    i v                    i  
C scaffold7|siz       3997 GTGAGTGGGGCAAGCACTTCGCTGCGTCTTGCCCAAAGATCTCTATAGTA 3948

  scaffold63|si     860852 CTTGACCATGCCCAGGAACTTATGGAGGTCTTAGACATTTTTCAGCGGTG 860901
                             v                   i         v          i   i  
C scaffold7|siz       3947 CTGGACCATGCCCAGGAACTTACGGAGGTCTTTGACATTTTTCGGCGATG 3898

  scaffold63|si     860902 AGAACGCAAGAATCACTTGTACCTTTTTCTGTTGAGGTTTGATCCCTGTA 860951
                            i v   i      i i              i  v     i        v
C scaffold7|siz       3897 AAATCGCGAGAATCGCCTGTACCTTTTTCTGCTGTGGTTTAATCCCTGTT 3848

  scaffold63|si     860952 TGTGTGAGGGTAAAACCTAGGTATTTGGTTTCAGTGGCACACAAAAAAGA 861001
                           i           v       i    iv      iv  ii  v  vi v  
C scaffold7|siz       3847 CGTGTGAGGGTATAACCTAGATATTCTGTTTCAAAGGTGCAGAATGACGA 3798

  scaffold63|si     861002 TTTTTGGGAGTTGATTTGCAAGCCTGTCTTGCATAGCCTGGTAAGCATCA 861051
                           i   i   v               i i  i  i              i  
C scaffold7|siz       3797 CTTTCGGGCGTTGATTTGCAAGCCCGCCTCGCGTAGCCTGGTAAGCACCA 3748

  scaffold63|si     861052 TTTTCAATTTGTCAAGGTGGTCTTTCACGTCTGCCTTTGTTATGCATAAC 861101
                                                   i  v  i         v         
C scaffold7|siz       3747 TTTTCAATTTGTCAAGGTGGTCTTCCAGGTTTGCCTTTGTGATGCATAAC 3698

  scaffold63|si     861102 AAATCATCAAGGTCAGCGCTT--ACGAATTCTAAAGCTATCATTAGTGCT 861149
                                        v   v v --     i     i   vi        i 
C scaffold7|siz       3697 AAATCATCAAGGTAAGCTCGTGCACGAACTCTAAGGCTCCCATTAGTGTT 3648

  scaffold63|si     861150 GCCATTTTTGCTTGAAAGGTATCTGGCAAACCTGCGATGCCCGTTTGCAA 861199
                            v                i i     ii              i  v    
C scaffold7|siz       3647 GACATTTTTGCTTGAAAGATGTCTGGTGAACCTGCGATGCCCATTGGCAA 3598

  scaffold63|si     861200 TTGGAGGTAAGAATACTTGTCCCATGGGAAAATGAGGGTACATATTTTGG 861249
                           vi       i         i                              
C scaffold7|siz       3597 ACGGAGGTAGGAATACTTGCCCCATGGGAAAATGAGGGTACATATTTTGG 3548

  scaffold63|si     861250 ATGAATTGGGATCCAATCTAATGGTATAGTAACCCTTGTTTAAATCTAGG 861299
                                 i        i            i      v              
C scaffold7|siz       3547 ATGAATCGGGATCCAGTCTAATGGTATAATAACCCATGTTTAAATCTAGG 3498

  scaffold63|si     861300 GTTGTAGCATAGGTAAATCCTTCTAGCTCTTGCAGGACTATACTGATTTT 861349
                                                                  i          
C scaffold7|siz       3497 GTTGTAGCATAGGTAAATCCTTCTAGCTCTTGCAGGACTGTACTGATTTT 3448

  scaffold63|si     861350 GAGTAATGGGAATGGCTTTCTAACTAGTTGTTTATTTACTTCTCTAAAAT 861399
                            i       i  i       v       i                     
C scaffold7|siz       3447 GGGTAATGGAAACGGCTTTCGAACTAGTCGTTTATTTACTTCTCTAAAAT 3398

  scaffold63|si     861400 CGGTGAGAAAGCGTATAGTTCCATCTTTGTTTGCAGTGATAAACGATGGT 861449
                            i             i      i    vv   v          i      
C scaffold7|siz       3397 CAGTGAGAAAGCGTACAGTTCCGTCTTGTTTTCCAGTGATAAATGATGGT 3348

  scaffold63|si     861450 GACGCCCGTTCCTATTTGGGCTGAAACTCTAACACTCCCATTCCGCATAA 861499
                                  i    v   i              v        v i       
C scaffold7|siz       3347 GACGCCCATTCCGATTCGGGCTGAAACTCTACCACTCCCAGTTCGCATAA 3298

  scaffold63|si     861500 TCTATTCAGTTCTTTGATAATTGTTTCTTTGCAAGATTTGGGTCCTGGGT 861549
                                              i            i      v   v      
C scaffold7|siz       3297 TCTATTCAGTTCTTTGATAGTTGTTTCTTTGCGAGATTTTGGTACTGGGT 3248

  scaffold63|si     861550 ATGCCCTGCC-----ATGGCTCTGT-----------GTTCCAA------- 861576
                                i    -----      i  i-----------    v  -------
C scaffold7|siz       3247 ATGCCTTGCCATGATATGGCTTTGCGCCCTCCTTAAGTTCGAAGGACACA 3198

  scaffold63|si     861577 ---------------TCACCTAGTGTTCCATCAAAAAGTTCCTCAAATTC 861611
                           ---------------              i  -                 
C scaffold7|siz       3197 GGCTCTGTGTTCCAATCACCTAGTGTTCCGTC-AAAAGTTCCTCAAATTC 3149

  scaffold63|si     861612 TGTGAGCAACTCCAGTAATGAGTTTTGGTCTTGGAGACTAAGGTAAGTCC 861661
                                 i        i  i                    v    i   v 
C scaffold7|siz       3148 TGTGAGTAACTCCAGCAACGAGTTTTGGTCTTGGAGACTTAGGTGAGTAC 3099

  scaffold63|si     861662 AATTGGCGCTAACAATTAATTGGAGGTCTGCCTTCTTATTATTAGCATCT 861711
                                 i          i                -    v   v      
C scaffold7|siz       3098 AATTGGTGCTAACAATTGATTGGAGGTCTGCCTT-TTATAATTTGCATCT 3050

  scaffold63|si     861712 AGGATTTTAACTATGTGCTGTATTGCTTTCTACATACTTTGCGGCTCATT 861761
                                        ivi     i i    i  i i          i     
C scaffold7|siz       3049 AGGATTTTAACTACCCGCTGTGTCGCTTCCTGCGTACTTTGCGGTTCATT 3000

  scaffold63|si     861762 TGCCATGCTGTTGTTGACAGCCCAGGCTTTATCCATGTTTGATGGGGTCA 861811
                                          i                   v        i     
C scaffold7|siz       2999 TGCCATGCTGTTGTTAACAGCCCAGGCTTTATCCAAGTTTGATGAGGTCA 2950

  scaffold63|si     861812 GACTATTGCTGTCTCTCATAGGCAAAATGATGTGATCAATGGTTATTTCC 861861
                                   v          v                             i
C scaffold7|siz       2949 GACTATTGATGTCTCTCATTGGCAAAATGATGTGATCAATGGTTATTTCT 2900

  scaffold63|si     861862 TTTGTTTGAAAATCATGAACACTTCCGATCTCTTTCATGGTTTCACGTCC 861911
                                 i       vv     v      v              v  i   
C scaffold7|siz       2899 TTTGTTCGAAAATCTAGAACAATTCCGAGCTCTTTCATGGTTTGACATCC 2850

  scaffold63|si     861912 AAGAATGAGGTTGAACACTGGCTTGGTCATCATTTCCTTATTGTACCCTA 861961
                                      i    i       i i    v   i     ii   i   
C scaffold7|siz       2849 AAGAATGAGGTCGAACGCTGGCTTAGCCATCTTTTTCTTATCATACTCTA 2800

  scaffold63|si     861962 CTACGTTGGGAGTCACTATGTACTACTTACTGTTCAAATACTCAAAAAAG 862011
                                 ii         i      v          i          i  v
C scaffold7|siz       2799 CTACGTCAGGAGTCACTGTGTACTCCTTACTGTTCGAATACTCAAAGAAC 2750

  scaffold63|si     862012 TTTAAGTTTAACTTTGCTCCTTCCTTTGGTTACGAAGGTCCAATTTGATG 862061
                                 -  i                      vi   v   v   i  i 
C scaffold7|siz       2749 TTTAAG-TTGACTTTGCTCCTTCCTTTGGTTAGAAAGCTCCCATTCGACG 2701

  scaffold63|si     862062 TGTGCCAAGACTTAGGCTCCTGCCTAGTCAAGTAGGGAAAGTGTTTCTCA 862111
                             i          v   v                       i       v
C scaffold7|siz       2700 TGCGCCAAGACTTTGGCACCTGCCTAGTCAAGTAGGGAAAGCGTTTCTCC 2651

  scaffold63|si     862112 ACTCCTTTTGCATGGAACAGGAGGTCACCATCAGATCCACTATCTAGCAG 862161
                           ii   i                 i                 i     i  
C scaffold7|siz       2650 GTTCCCTTTGCATGGAACAGGAGATCACCATCAGATCCACTGTCTAGTAG 2601

  scaffold63|si     862162 AATCCTGATGACTGTGTTTCTGGTACGACACCCTGTACAGTGTTAGATGT 862211
                           i                 v          i       v      v   i 
C scaffold7|siz       2600 GATCCTGATGACTGTGTTACTGGTACGACGCCCTGTAGAGTGTTCGATAT 2551

  scaffold63|si     862212 TCTTATGGGCTGCATTTTCAGTTGCTTTATAGCATGCTTTGACTACTACA 862261
                                i      v         i          i     vvi        
C scaffold7|siz       2550 TCTTACGGGCTGGATTTTCAGTCGCTTTATAGCGTGCTTGTGCTACTACA 2501

  scaffold63|si     862262 GTA---------------------GTCAAAGGGGGGTTCACACAATTG-A 862289
                              ---------------------                   v    - 
C scaffold7|siz       2500 GTAGTGACCTGCCCTTCTTTACCTGTCAAAGGGGGGTTCACACTATTGAA 2451

  scaffold63|si     862290 AAGGTCA-CCGAAAGTTCGGGGTCAGACAATTTGGCAATTGTTTCATTCT 862338
                                  -    v           v       i  iv         i   
C scaffold7|siz       2450 AAGGTCACCCGACAGTTCGGGGTCCGACAATTCGGTTATTGTTTCACTCT 2401

  scaffold63|si     862339 GTGTTGGTTCAGCTGGCTGATTTCCTAAGTCTCCTGCCGGACTCGAACTG 862388
                               vi v ii     vv         i    i     i ii      vv
C scaffold7|siz       2400 GTGTAAGGTTGGCTGGAAGATTTCCTAGGTCTTCTGCCAGGTTCGAACAT 2351

  scaffold63|si     862389 GTGTCGTTTGAATCAGAAA----TGTGTTGGCAC---GGGCATTTTTAAT 862431
                             v i       i      ---- i         ---   v v       
C scaffold7|siz       2350 GTCTTGTTTGAACCAGAAAATGTTATGTTGGCACGTGGGGAAGTTTTAAT 2301

  scaffold63|si     862432 TGGACTAGGATAAGTGTTAAT-ATGTCATTACAGTTGGACTTCTTACAGA 862480
                           i      i          v  -  v        i i ivi  vi    v 
C scaffold7|siz       2300 CGGACTAAGATAAGTGTTCATCATTTCATTACAATCGATTTTACTACACA 2251

  scaffold63|si     862481 AATTCATAGTACTCCCCAGCCCACCATGTCAGGATGAGTCTGAATCATCA 862530
                            v   v            i    i   v   i                  
C scaffold7|siz       2250 ATTTCTTAGTACTCCCCAACCCATCATCTCAAGATGAGTCTGAATCATCA 2201

  scaffold63|si     862531 CTGTCACTCATGTTGTGATGCTTACGCTTCTTCTTGTTGATAGCGCGTTT 862580
                                        i                  i  vii       i    
C scaffold7|siz       2200 CTGTCACTCATGTCGTGATGCTTACGCTTCTTTTTTCCGATAGCGTGTTT 2151

  scaffold63|si     862581 CATTTTCTTGTTGGACTTGGTAAGTTTGTTGATTTTAGCGGATAGCTGCG 862630
                                                        i                    
C scaffold7|siz       2150 CATTTTCTTGTTGGACTTGGTAAGTTTGTCGATTTTAGCGGATAGCTGCG 2101

  scaffold63|si     862631 CATAGCTACTTCCTCCTTGAGTAGGTCTCTTGGATCCACGAGAGTTTCCA 862680
                                            i   i        ivii                
C scaffold7|siz       2100 CATAGCTACTTCCTCCTCGAGCAGGTCTCTCTAGTCCACGAGAGTTTCCA 2051

  scaffold63|si     862681 TTTGTATTTCTTCCCTTGAAGCTTGGCATTGGGGTCCCATTGGAGTCATA 862730
                               vv     i             i v i           -        
C scaffold7|siz       2050 TTTGGTTTTCTCCCCTTGAAGCTTGACTTCGGGGTCCCATT-GAGTCATA 2002

  scaffold63|si     862731 CTTCCGGCAATCCGGAGTGTTGTGGGTGGTATGTGCACCCCCATGTTTCT 862780
                                        -                      i             
C scaffold7|siz       2001 CTTCCGGCAATCC-GAGTGTTGTGGGTGGTATGTGCGCCCCCATGTTTCT 1953

  scaffold63|si     862781 TGCAG-AGAGAACAGTACTTCTCTGTGCGACATCTTTTTGGAATCCGGTC 862829
                                -                         i i i              
C scaffold7|siz       1952 TGCAGCAGAGAACAGTACTTCTCTGTGCGACGTTTCTTTGGAATCCGGTC 1903

  scaffold63|si     862830 ACTAAAAGAGACCATCTTCTTCTTAGATGAGTCGTTACATTTGGCTGCAC 862879
                                                 i              vvi      i iv
C scaffold7|siz       1902 ACTAAAAGAGACCATCTTCTTCCTAGATGAGTCGTTAGCCTTGGCTACGG 1853

  scaffold63|si     862880 TTTTGGGTCCTTCTCCAACCTTCTTGGTGGGTTGGGCCTTCTTGAATTTT 862929
                            i                      i      v i       ------- i
C scaffold7|siz       1852 TCTTGGGTCCTTCTCCAACCTTCTCGGTGGGGTAGGCCTTC-------TC 1810

  scaffold63|si     862930 GATGCGTTCAAGGACTTCAAGGAGTT-CCTGACACTTTGTGGTATACCAA 862978
                                            ii  i    -         i     --      
C scaffold7|siz       1809 GATGCGTTCAAGGACTTTGAGAAGTTCCCTGACACTCTGTGG--TACCAA 1762

  scaffold63|si     862979 AGCTCCACTGAGCTCACATTGGTCATGTCAGTTCCTAGGAACCATCCTGA 863028
                                           i       v  i                      
C scaffold7|siz       1761 AGCTCCACTGAGCTCATATTGGTCCTGCCAGTTCCTAGGAACCATCCTGA 1712

  scaffold63|si     863029 GGATGTGA-TGGCCAAGTGAGCATCATCAAACGGCCCACATACTTTCATT 863077
                                  i- v       vi           i     i         i v
C scaffold7|siz       1711 GGATGTGGCTTGCCAAGTCGGCATCATCAAATGGCCCGCATACTTTCGTA 1662

  scaffold63|si     863078 GACTTTGAAGCCTTTGACAAGTAAAAGAAGCAATAGGCACGACAAGCATT 863127
                                  v         vi     -------  i       i    vi  
C scaffold7|siz       1661 GACTTTGCAGCCTTTGAAGAGTAA-------AACAGGCACGGCAAGAGTT 1619

  scaffold63|si     863128 CCACCTACCTGTTAA--C-TTGGATCCTGTGCACCAAGTCCCTGAT-GGT 863173
                               v    i     -- -         v     v           -   
C scaffold7|siz       1618 CCACATACCCGTTAAGGCGTTGGATCCTCTGCACAAAGTCCCTGATGGGT 1569

  scaffold63|si     863174 ACTCTTCTTGGTATATTCAGCCCATTGCTGATGTAGATATGTTTCTGCTC 863223
                             i  vi     v v                      v i   i      
C scaffold7|siz       1568 ACCCTGTTTGGTTTCTTCAGCCCATTGCTGATGTAGAAACGTTCCTGCTC 1519

  scaffold63|si     863224 CGCTGCATCAGTCGTAAAGGCAGTCCGCAGATGCAAATGGACACACTCCA 863273
                                        v i   i i   i    i     v        i   v
C scaffold7|siz       1518 CGCTGCATCAGTCCTGAAGACGGTCTGCAGGTGCAACTGGACACATTCCT 1469

  scaffold63|si     863274 AAAAGGAGTTCCAAGATGCGGTGCATTTTGTGGTATGCTTAGACCCATAT 863323
                           i       v          v v  i        v     ii v      i
C scaffold7|siz       1468 GAAAGGAGGTCCAAGATGCCGGGCGTTTTGTGGGATGCTCGGTCCCATAC 1419

  scaffold63|si     863324 ACATCCGTCCAGGGTTCGCAGTTGATCT----CTCAATTATGGCAGTCCA 863369
                                i                    i ---- i i iv    ii     
C scaffold7|siz       1418 ACATCTGTCCAGGGTTCGCAGTTGATTTGCTCCCCGACGATGGTGGTCCA 1369

  scaffold63|si     863370 AGGACGACGGGCAGTCTCCCACAGTTGAGTGGAGTACTGCAGGAAGATTG 863419
                                              v   i                        i 
C scaffold7|siz       1368 AGGACGACGGGCAGTCTCCGACAATTGAGTGGAGTACTGCAGGAAGATCG 1319

  scaffold63|si     863420 CTTTGCCAGCAGACACTATGGCCTTGCTAGTGTGGATTTTGGCAGCAGTT 863469
                              v      i       v     ii  i           i         
C scaffold7|siz       1318 CTTGGCCAGCGGACACTAGGGCCTCACTGGTGTGGATTTTAGCAGCAGTT 1269

  scaffold63|si     863470 GCCTTGTTCCAGGACTGGAGGACAAGGGAATTTTCATATGTTCCCTTATA 863519
                             i        v           -i            vi  i  i  iv 
C scaffold7|siz       1268 GCTTTGTTCCACGACTGGAGGAC-GGGGAATTTTCATCCGTCCCTTTGAA 1220

  scaffold63|si     863520 CTTGGCTT------------------ 863527
                                   ------------------
C scaffold7|siz       1219 CTTGGCTTTGGCCGCAGTGGCCGCAG 1194

Matrix = 20p43g.matrix
Kimura (with divCpGMod) = 10.68
Transitions / transversions = 1.91 (252/132)
Gap_init rate = 0.01 (44 / 3275), avg. gap size = 2.84 (125 / 44)


50 0.00 0.00 0.00 scaffold63|size1124630 863528 863573 (259503) (TGGCCGCAG)n#Simple_repeat 1 46 (0) c_b408s251i0 170177

  scaffold63|si     863528 TGGCCGCAGTGGCCGCAGTGGCCGCAGTGGCCGCAGTGGCCGCAGT 863573
                                                                         
  (TGGCCGCAG)n#          1 TGGCCGCAGTGGCCGCAGTGGCCGCAGTGGCCGCAGTGGCCGCAGT 46

Matrix = Unknown
Transitions / transversions = 1.00 (0/0)
Gap_init rate = 0.00 (0 / 45), avg. gap size = 0.0 (0 / 0)


23790 12.08 3.04 0.74 scaffold63|size1124630 863574 863881 (259195) C scaffold7|size730406_(dbseq-nr_160)_[96026,102513]#LTR/Gypsy (5295) 1193 879 m_b408s001i14 170176

  scaffold63|si     863574 CAGTTTTTCATCAGCCTTGAGGTTTGCCTTGCAGGCTTCCTCATAATCCG 863623
                                  v v        vivi i      i         - i  i    
C scaffold7|siz       1193 CAGTTTTGCCTCAGCCTTTGCATCTGCCTTACAGGCTTCC-CGTAGTCCG 1145

  scaffold63|si     863624 TGTCTAATCCTCTCTGGG-AATGATTTCCATTGAGATCTGGACATGGTTG 863672
                                  v          -   v        i   i              
C scaffold7|siz       1144 TGTCTAAGCCTCTCTGGGAAATTATTTCCATCGAGGTCTGGACATGGTTG 1095

  scaffold63|si     863673 AGGAACTATTCA------CCCTCATCAAAGACGGTTACAGACCGGGTCAT 863716
                                  i    ------     i  i        v      vi      
C scaffold7|siz       1094 AGGAACTGTTCAGGACTTCCCTCGTCGAAGACGGTGACAGACAAGGTCAT 1045

  scaffold63|si     863717 GTTCTTGGAGACCTTGA-TTTGTTGACCACCTTTGGTGTGTGTGTGGCAG 863765
                           v  v             -        ii     i  -    vii      
C scaffold7|siz       1044 TTTGTTGGAGACCTTGATTTTGTTGATTACCTTCGG-GTGTCCATGGCAG 996

  scaffold63|si     863766 T-GGAATGTCGGAGATTGATGGCTTGGACCTCCTGGAACTCCGTTCACAC 863814
                            -       v   i  v i      i       iv               
C scaffold7|siz        995 TGGGAATGTAGGAAATGGGTGGCTTAGACCTCCCTGAACTCCGTTCACAC 946

  scaffold63|si     863815 TCTTGTGGCTTGAGGCCTTCTGGGCTTGATTTACATGTCAACATCCTCTC 863864
                             i           v                 i vv   i         i
C scaffold7|siz        945 TCCTGTGGCTTGAGTCCTTCTGGGCTTGATTTGCTGGTCGACATCCTCTT 896

  scaffold63|si     863865 AGTTGTGTCTCCAAGGG 863881
                            i   iv  v       
C scaffold7|siz        895 AATTGCCTCGCCAAGGG 879

Matrix = 20p43g.matrix
Kimura (with divCpGMod) = 10.68
Transitions / transversions = 1.42 (27/19)
Gap_init rate = 0.02 (6 / 307), avg. gap size = 1.83 (11 / 6)


2199 4.51 0.38 0.00 scaffold63|size1124630 863882 864147 (258929) C genome_1_8676#DNA (0) 267 1 m_b408s001i15 170178

  scaffold63|si     863882 CTAGGTTGCAAGT-ACTGTTTTTGTTACTGTCACCAAAACCCCCAAAATA 863930
                                      i -                                    
C genome_1_8676        267 CTAGGTTGCAAATTACTGTTTTTGTTACTGTCACCAAAACCCCCAAAATA 218

  scaffold63|si     863931 TTACTGTCACAGTAATCATGGTAATTCCCCAAGAATAACTGCATATTCCC 863980
                                                               v    i        
C genome_1_8676        217 TTACTGTCACAGTAATCATGGTAATTCCCCAAGAATTACTGTATATTCCC 168

  scaffold63|si     863981 CAGTAATTTGGCTAGAGGAGTCTCATTGATTTCCCTAACCACAACCCTAA 864030
                                    v  vi                 v        v         
C genome_1_8676        167 CAGTAATTTTGCAGGAGGAGTCTCATTGATTACCCTAACCCCAACCCTAA 118

  scaffold63|si     864031 ATTGATTTTAGTTAGACAGTGATTTCACTGCGACAAGAACCGCTTTCCCT 864080
                                               i                      i      
C genome_1_8676        117 ATTGATTTTAGTTAGACAGTAATTTCACTGCGACAAGAACCGCCTTCCCT 68

  scaffold63|si     864081 CCAAAAAAGGCAATATTACCCAGTAATCCTAAATTACTGGGGAATTATTG 864130
                                                                          i  
C genome_1_8676         67 CCAAAAAAGGCAATATTACCCAGTAATCCTAAATTACTGGGGAATTACTG 18

  scaffold63|si     864131 GGTAATTTGAAACCTAG 864147
                                    v       
C genome_1_8676         17 GGTAATTTGCAACCTAG 1

Matrix = 20p43g.matrix
Kimura (with divCpGMod) = 4.66
Transitions / transversions = 1.00 (6/6)
Gap_init rate = 0.00 (1 / 265), avg. gap size = 1.00 (1 / 1)


3679 17.35 3.62 5.84 scaffold63|size1124630 864149 865005 (258071) scaffold133|size826974_(dbseq-nr_519)_[800995,807399]#LTR/Gypsy 5567 6405 (0) m_b408s001i16 170179

  scaffold63|si     864149 CCAAGGGGTGTATTATAAAATAAGGCCGTGAAAAAAGGTCATGTGTGCCC 864198
                                  -i  i               v       -    v  v      
  scaffold133|s       5567 CCAAGGG-CGTGTTATAAAATAAGGCCTTGAAAAA-GGTCTTGGGTGCCC 5614

  scaffold63|si     864199 TGTGGAGGTTAGATAGAAAAAGA----------TTTTTTATTTTTAAATT 864238
                                       v v        ----------              v  
  scaffold133|s       5615 TGTGGAGGTTAGTTCGAAAAAGAATTTTTTTATTTTTTTATTTTTAATTT 5664

  scaffold63|si     864239 TTT--CTTCTTCTCTTTCTATTTCTTGAAAGTCTTGCTTCAAACTA-TT- 864284
                              --       vvi  i  v                   v     -  -
  scaffold133|s       5665 TTTTTCTTCTTCGACTTTTAATTCTTGAAAGTCTTGCTTCCAACTAATTC 5714

  scaffold63|si     864285 --AAGAATTCTTGATCACAAAATTAACTCGAATTGTAGGATTTCCCGATC 864332
                           --i               i       ii   v i      i i       
  scaffold133|s       5715 GCGAGAATTCTTGATCACGAAATTAATCCGACTCGTAGGACTCCCCGATC 5764

  scaffold63|si     864333 ACCAAAGTTGATTGCTTGAA-TTGATTGCTTAGTTGGCCGATCACGGAGA 864381
                           i ii    i   i   i   -  v  i     ii v  i    i   -  
  scaffold133|s       5765 GCTGAAGTCGATCGCTCGAAGTTTATCGCTTAACTCGCTGATCGCGG-GA 5813

  scaffold63|si     864382 AAATTCTTAGAGAACTTGTTTATAGCAAAACCGGATGAATTCGTTCATTG 864431
                           i    i  i    i  i  iv  v  i      i v i      iv vi 
  scaffold133|s       5814 GAATTTTTGGAGAGCTCGTCGATCGCGAAACCGAAGGGATTCGTCGAACG 5863

  scaffold63|si     864432 CGAAGATGATTTTGGTGAGATCGTTGATTGCGCAAAAAAA-TATATTGCC 864480
                             v  v         v        i   i           -ii   i  i
  scaffold133|s       5864 CGTAGCTGATTTTGGAGAGATCGTCGATCGCGCAAAAAAAACGTATCGCT 5913

  scaffold63|si     864481 GACAGCAAAAAAGTTAAAATTGCCACTCGCGATCAAAAAAAATATTTGTT 864530
                              -  i                 i               --  v  i i
  scaffold133|s       5914 GAC-GCGAAAAAGTTAAAATTGCCGCTCGCGATCAAAAAA--TAATTATC 5960

  scaffold63|si     864531 TTACCTTGTGTTCGAGTGGTTGGATGTCAATGGCTTTGGTGCACGAAGGT 864580
                           v     i    iv   v           iv   v  i     i       
  scaffold133|s       5961 GTACCTCGTGTCGGAGGGGTTGGATGTCGTTGGATTCGGTGCGCGAAGGT 6010

  scaffold63|si     864581 CACACCATGGCTATCTTAAGATAGTGACCTGTGTCGGTT-GTTGCAAAAA 864629
                            i     i        vv             v i  i  -  i i     
  scaffold133|s       6011 CGCACCACGGCTATCTGCAGATAGTGACCTGAGCCGATTCGTCGTAAAAA 6060

  scaffold63|si     864630 ATATTAATTGCAAAAATTATAGGTATTTTCAACAGGTGTTGAAGAACTGA 864679
                               i --i  i             v    i        i     vi   
  scaffold133|s       6061 ATATCA--CGCGAAAATTATAGGTAGTTTCGACAGGTGTCGAAGATTTGA 6108

  scaffold63|si     864680 TTTT-ATGAGTT-TATTTTGCTGCAATTGTGAGGATGGAAGGGCAGTGTA 864727
                               -     i -       -   v               i       v 
  scaffold133|s       6109 TTTTTATGAGCTATATTTTG-TGCTATTGTGAGGATGGAAAGGCAGTGGA 6157

  scaffold63|si     864728 ACTAGCATTCCA-TCCAGTGGGATGCAAACGAACATTGTGTAGAAC-CTA 864775
                           v  -   i    -    i-iv       v               vi-   
  scaffold133|s       6158 CCT-GCACTCCAGTCCAA-ACGATGCAACCGAACATTGTGTAGACTTCTA 6205

  scaffold63|si     864776 CACAACATTGGTATGATTATACCCTTCTCAAGGGTGTTCCCTTGTTTGGG 864825
                                i  -      vi           v  i i --------   ii -
  scaffold133|s       6206 CACAATAT-GGTATGTCTATACCCTTCTGAAAGAT--------GTTCAG- 6245

  scaffold63|si     864826 GCTATGGACTTCT----GTGTTGGGGAGTCCATGCCATTGGGAGTAGGGC 864871
                           ---  ---    i----    ------  i - vii   ----- i   i
  scaffold133|s       6246 ---AT---CTTCCAAAAGTGT------GTTC-TCTTATT-----TGGGGT 6277

  scaffold63|si     864872 AGTAGACTCCTGTGTTGAGGAGTCCATGCCTTTTGGATCAGGGGCAGTGG 864921
                           vv ii   i ii     i              i--------   vi    
  scaffold133|s       6278 TCTGAACTTCCATGTTGGGGAGTCCATGCCTTC--------GGGAGGTGG 6319

  scaffold63|si     864922 ACTC-CCTTCATGGGGAGTCCTGAGAATGATCCT-TTTAATTTTTGTACC 864969
                               -   v v    --            v    -    iv         
  scaffold133|s       6320 ACTCTCCTACTTGGG--GTCCTGAGAATGCTCCTATTTAGGTTTTGTACC 6367

  scaffold63|si     864970 TAGGGGTACAAAAG--GGCAGATTCTTGGCATATGCCA 865005
                           i            i--   v          v    i  
  scaffold133|s       6368 CAGGGGTACAAAAAATGGCTGATTCTTGGCCTATGTCA 6405

Matrix = 20p43g.matrix
Kimura (with divCpGMod) = 14.86
Transitions / transversions = 1.80 (90/50)
Gap_init rate = 0.08 (65 / 856), avg. gap size = 1.23 (80 / 65)


481 27.84 1.13 0.56 scaffold63|size1124630 865639 865815 (257261) rnd-1_family-1012#Unknown 156 333 (111) m_b408s001i17 170180

  scaffold63|si     865639 TGCATGCATTCCCAAAAATGTGTCAGATGTTCCTATGCAAATGGG-ATTT 865687
                            i  ii??i    i       vi  iv ?   vi?v ?   iii -?  i
  rnd-1_family-        156 TACACANNCTCCCGAAAATGTTCCAACTNTTCGCNGGNAAACAAGTNTTC 205

  scaffold63|si     865688 GGAGTATCAGCAGTGCTGGTGAACCTATCTAGACAAAAAGGATACGAACA 865737
                             i  ?  v  i  ?  i v?     ?  i i        ii ?  v?  
  rnd-1_family-        206 GGGGTNTCCGCGGTNCTAGGNAACCTNTCCAAACAAAAAGAGTNCGCNCA 255

  scaffold63|si     865738 CTTAGAAGAAAAATGTCCCAGCTGTCACTTGTTGAGAGAGACAACAGCAC 865787
                            i   i   v     i  ?     i?v?v ?ivv ii     i  i  i 
  rnd-1_family-        256 CCTAGGAGACAAATGCCCNAGCTGCNCNATNCGCAAGGAGACGACGGCGC 305

  scaffold63|si     865788 ATAT-ATTGACTTGTAGAGAAGAAAGGAG 865815
                            iv -v  v  -  iv      v i ?  
  rnd-1_family-        306 ACCTCCTTTAC-TGCCGAGAAGTAGGNAG 333

Matrix = 20p43g.matrix
Kimura (with divCpGMod) = 34.14
Transitions / transversions = 1.88 (32/17)
Gap_init rate = 0.02 (3 / 176), avg. gap size = 1.00 (3 / 3)


725 4.26 0.00 1.06 scaffold63|size1124630 866235 866329 (256747) rnd-1_family-752#Unknown 1 94 (4) m_b408s001i18 170181

  scaffold63|si     866235 GGGGGAATTGAGATATTTTTTTGTATGCTATCTACTAAAAAGTATCATTT 866284
                                              -                ?       ?v  v 
  rnd-1_family-          1 GGGGGAATTGAGATATTTT-TTGTATGCTATCTACTNAAAAGTANAATAT 49

  scaffold63|si     866285 TGAATGTACTCCTACTTTCAGCGAAGTGAGATTCATCGCCAATCA 866329
                           ii?                                          
  rnd-1_family-         50 CANATGTACTCCTACTTTCAGCGAAGTGAGATTCATCGCCAATCA 94

Matrix = 20p43g.matrix
Kimura (with divCpGMod) = 4.53
Transitions / transversions = 1.00 (2/2)
Gap_init rate = 0.01 (1 / 94), avg. gap size = 1.00 (1 / 1)


7609 10.15 1.03 0.37 scaffold63|size1124630 866251 867318 (255758) C rnd-1_family-347#Unknown (0) 1075 1 m_b408s001i19 170182

  scaffold63|si     866251 TTTTTTGTATGCTATCTACTAAAAAGTATCATTTTGAATGTACTCCTACT 866300
                                               ?       ?v  v ii?             
C rnd-1_family-       1075 TTTTTTGTATGCTATCTACTNAAAAGTANAATATCANATGTACTCCTACT 1026

  scaffold63|si     866301 TTCAGCGAAGTGAGATTCATCGCCAATCACACATCTTGAACAATGTGCCA 866350
                                     i                 ivi     i             
C rnd-1_family-       1025 TTCAGCGAAGCGAGATTCATCGCCAATCGGGCATCTCGAACAATGTGCCA 976

  scaffold63|si     866351 ACCCCCGAAAAAAAGAACAATGCAATTGATGGACCCCCCTCTTTGTATTC 866400
                                 -                                i          
C rnd-1_family-        975 ACCCCC-AAAAAAAGAACAATGCAATTGATGGACCCCCCCCTTTGTATTC 927

  scaffold63|si     866401 AAATGCCCTCCTCAAGTGTACAAGCAATGCAAATTCGGCGAATGTTACGC 866450
                                iv            v                   v          
C rnd-1_family-        926 AAATGTGCTCCTCAAGTGTCCAAGCAATGCAAATTCGGCCAATGTTACGC 877

  scaffold63|si     866451 CACGGGGGCATCCTTAGAAAATGGCGTAACATGGTCCAATTTTCCATCAC 866500
                                                           v    i     i      
C rnd-1_family-        876 CACGGGGGCATCCTTAGAAAATGGCGTAACATTGTCCGATTTTTCATCAC 827

  scaffold63|si     866501 GTGGGGGTACGCCGAGATGTCTTCACATAACACATCTGCGGCCATCGTAA 866550
                                             i   i             ii     ?      
C rnd-1_family-        826 GTGGGGGTACGCCGAGATATCTCCACATAACACATCCACGGCCNTCGTAA 777

  scaffold63|si     866551 AAAATTGACGACAACTATGAATACCGCCGGAAAGATTGACAAATTCGTCA 866600
                                i         i     i     iv      v   ii         
C rnd-1_family-        776 AAAATCGACGACAACCATGAACACCGCTCGAAAGAGTGATGAATTCGTCA 727

  scaffold63|si     866601 AATCCGTCGCTTCCTCGCCCCCCGTGCCCGTATCAACTACCCGTCATTTC 866650
                              i i               i  i      v     i     v      
C rnd-1_family-        726 AATTCATCGCTTCCTCGCCCCTCGCGCCCGTCTCAACCACCCGACATTTC 677

  scaffold63|si     866651 CTGCACTACACCCCTAAACCACGCGAATGTGACGGGGGTCAAAAACTCAT 866700
                            i    v                      i        v   i       
C rnd-1_family-        676 CCGCACAACACCCCTAAACCACGCGAATGCGACGGGGGGCAAGAACTCAT 627

  scaffold63|si     866701 CGCTGTCTCGTCTGAGATCGAATATTGTCCACAGGGCCATTTTTTTTGGA 866750
                                         ?    i                i  v     i--  
C rnd-1_family-        626 CGCTGTCTCGTCTGNGATCAAATATTGTCCACAGGGTCAATTTTTC--GA 579

  scaffold63|si     866751 AGACAAGCATTCAGCCGTCGCAACGGATCGTCCGCCTCCAATATGACCTT 866800
                            v?                i i ?       v          v       
C rnd-1_family-        578 ATNCAAGCATTCAGCCGTCACGANGGATCGTGCGCCTCCAATTTGACCTT 529

  scaffold63|si     866801 TCTGATGGCCCGTCCATCATGTGCATGTCCCCAGAGTATTGCGGATGTTT 866850
                                              i v   i          i    i        
C rnd-1_family-        528 TCTGATGGCCCGTCCATCACGAGCACGTCCCCAGAGCATTGTGGATGTTT 479

  scaffold63|si     866851 GAAACCAACACAATTCTCAGGCTAAGGTAAGCAAATGATGCAATATTTGA 866900
                                              ii v                i     v    
C rnd-1_family-        478 GAAACCAACACAATTCTCAAACAAAGGTAAGCAAATGATACAATAGTTGA 429

  scaffold63|si     866901 TTGTTGCATCTGCCAAAGGAATTTATTTTTTATTATTTCTTGATTACTCA 866950
                                  i     ii  v            i                   
C rnd-1_family-        428 TTGTTGCGTCTGCTGAATGAATTTATTTTTCATTATTTCTTGATTACTCA 379

  scaffold63|si     866951 ACTCCATTCTTATGGGTGCTTGTTTTTAGTCAACAGTGGACATAACAATC 867000
                               vv    i    i    i  v    v                     
C rnd-1_family-        378 ACTCGCTTCTCATGGATGCTCGTGTTTATTCAACAGTGGACATAACAATC 329

  scaffold63|si     867001 AACA-TTTAGAAGAGAGAGAATATTGGGGAACAATATTTCAACTGGGGCG 867049
                               -                ii            v      v       
C rnd-1_family-        328 AACAGTTTAGAAGAGAGAGAACGTTGGGGAACAATCTTTCAAGTGGGGCG 279

  scaffold63|si     867050 GACAGGCGACTGAGGCAGAAGCACAATTTGGGTCAGAT-GAAAGTGGAAA 867098
                           i   i i     i     i                i  -        iv 
C rnd-1_family-        278 AACAAGTGACTGGGGCAGGAGCACAATTTGGGTCAAATAGAAAGTGGGCA 229

  scaffold63|si     867099 GAGCTGTGATGCAACAAAACTCAAATGGGTCATGGTATGGCAGACTTGTG 867148
                                 v       -        ?          ii          v   
C rnd-1_family-        228 GAGCTGGGATGCAA-AAAACTCANATGGGTCATGACATGGCAGACTGGTG 180

  scaffold63|si     867149 GCAGGAAAGGTTCTTTTTGCCTCCAATAGTCTTCACATTATAAATTAGTT 867198
                                       v            vi   v          i        
C rnd-1_family-        179 GCAGGAAAGGTTGTTTTTGCCTCCATCAGTATTCACATTATGAATTAGTT 130

  scaffold63|si     867199 AAGATTCATGACATAACAATCAACTAATGAATATTGCATAACAATACTTC 867248
                               v vii                         v      v        
C rnd-1_family-        129 AAGAATAGCGACATAACAATCAACTAATGAATATGGCATAAAAATACTTC 80

  scaffold63|si     867249 CGACAAATTTAATTCAATTATCTTTTTAAAG--CTC-------ATCATTC 867289
                           ii           vvv        v      --   -------       
C rnd-1_family-         79 TAACAAATTTAATAACATTATCTTGTTAAAGTCCTCTTGAATAATCATTC 30

  scaffold63|si     867290 CACTATCATATCACTATTTTAAATTTGAA 867318
                                  i  v         v        
C rnd-1_family-         29 CACTATCGTAGCACTATTTTTAATTTGAA 1

Matrix = 20p43g.matrix
Kimura (with divCpGMod) = 9.36
Transitions / transversions = 1.51 (65/43)
Gap_init rate = 0.01 (8 / 1067), avg. gap size = 1.88 (15 / 8)


4595 11.56 0.70 0.14 scaffold63|size1124630 867283 868001 (255075) rnd-1_family-292#Unknown 1 723 (0) m_b408s001i20 170183

  scaffold63|si     867283 ATCATTCCACTATCATATCACTATTTTAAATTTGAAACTTCAAAATAATA 867332
                                         i  ?         v                     ?
  rnd-1_family-          1 ATCATTCCACTATCGTANCACTATTTTTAATTTGAAACTTCAAAATAATN 50

  scaffold63|si     867333 ATGTCC-GGCTGTGTACT-TTTCAACCAACATATTCGACATGGCCATTTC 867380
                                 -        i i-                  v            
  rnd-1_family-         51 ATGTCCAGGCTGTGTGCCATTTCAACCAACATATTCGTCATGGCCATTTC 100

  scaffold63|si     867381 ATTGTCACACTGCCACAAAACAATTTCATAGGGAAATTGTGAACAATTTT 867430
                                                                             
  rnd-1_family-        101 ATTGTCACACTGCCACAAAACAATTTCATAGGGAAATTGTGAACAATTTT 150

  scaffold63|si     867431 CCTTGATATAAGAGTGCGTTTGTTTTATGCTTTTGATTGAGCATTGCTAG 867480
                                   v      iv                    vv    ?  i v 
  rnd-1_family-        151 CCTTGATAAAAGAGTAAGTTTGTTTTATGCTTTTGATATAGCANTGTTTG 200

  scaffold63|si     867481 TTTCTGTTATAATCTCAATCATACTGAACTGATCAGCTGTGAATGACTTT 867530
                                   i   i  i?    ?      v            i        
  rnd-1_family-        201 TTTCTGTTGTAACCTTNATCANACTGAAATGATCAGCTGTGGATGACTTT 250

  scaffold63|si     867531 GGTGTTGCAAAATTTAAACAACAAGTAATTGAACAT-CATCTGGACTCAT 867579
                                      i   i    i       ?       - i      v i  
  rnd-1_family-        251 GGTGTTGCAAAGTTTGAACAGCAAGTAANTGAACATGCGTCTGGAATTAT 300

  scaffold63|si     867580 TCTACAATCAGTGAAG-TGATATGAATTAAATTGCTTGCCAATTATCATA 867628
                                      iv   - i           i     v        ?v   
  rnd-1_family-        301 TCTACAATCAGCCAAGATAATATGAATTAAGTTGCTAGCCAATTANAATA 350

  scaffold63|si     867629 AAACAACA-TCTGAGTATGCAACATATTTGTATTTCAAACAATAGAACAT 867677
                                   -                 v                ??     
  rnd-1_family-        351 AAACAACACTCTGAGTATGCAACATAATTGTATTTCAAACAATNNAACAT 400

  scaffold63|si     867678 TATGTTGAATTCAATTCTCATTTACAATTAAGTTGATCATTGGTCCATGA 867727
                                             v                 vi      ivi   
  rnd-1_family-        401 TATGTTGAATTCAATTCTAATTTACAATTAAGTTGAGTATTGGTTGGTGA 450

  scaffold63|si     867728 TAGATCATGTTATTAAATAATTTTGGTTCTTTCTTTTGGCATTGGCAAGC 867777
                            i         v      v      v          ivv i     i   
  rnd-1_family-        451 TGGATCATGTTTTTAAATCATTTTGCTTCTTTCTTTCCTCGTTGGCGAGC 500

  scaffold63|si     867778 TGTGGATGAATTTAGTGTCGCAAAGTTGGAACAGCAACTTAAGTGAAATA 867827
                             i     ?    i    i   v    v         vv       i  i
  rnd-1_family-        501 TGCGGATGNATTTGGTGTTGCACAGTTTGAACAGCAAAGTAAGTGAGATG 550

  scaffold63|si     867828 CAGTTGATATGAATCTATAACCAGCCAAGATAATATGAATTAAGTTGCTA 867877
                           iivi   i  ? ?    i  i                             
  rnd-1_family-        551 TGTCTGACATNANTCTACAATCAGCCAAGATAATATGAATTAAGTTGCTA 600

  scaffold63|si     867878 GCCAATTTAGATAAATAATACTCTGATTATGGAACATAACATCATTTCAA 867927
                                  v i     i          v    i       ivvi       
  rnd-1_family-        601 GCCAATTAAAATAAACAATACTCTGAGTATGAAACATAATTGTATTTCAA 650

  scaffold63|si     867928 ACAATGTAATAATCTGTTGAAGTCAATTCTAATTTACAGTTAAGATGAGT 867977
                                vv i  i?v  -   iv                i     v     
  rnd-1_family-        651 ACAATTAAGTAGNGTG-TGAGTTCAATTCTAATTTACAATTAAGTTGAGT 699

  scaffold63|si     867978 ATTGGCTAATGATGGATTGTGTTT 868001
                                i ii        i      
  rnd-1_family-        700 ATTGGTTGGTGATGGATCGTGTTT 723

Matrix = 20p43g.matrix
Kimura (with divCpGMod) = 11.96
Transitions / transversions = 1.37 (48/35)
Gap_init rate = 0.01 (6 / 718), avg. gap size = 1.00 (6 / 6)

1649 17.15 17.82 0.42 scaffold63|size1124630 867775 868178 (254898) rnd-1_family-292#Unknown 235 708 (15) m_b408s001i21 170183

  scaffold63|si     867775 AGCTGTGGATGAATTTAGTGTCGCAAAGTTGGAACAGCAACTTAAGTGAA 867824
                                       v   i    i        v         -v   ?    
  rnd-1_family-        235 AGCTGTGGATGACTTTGGTGTTGCAAAGTTTGAACAGCAA-GTAANTGAA 283

  scaffold63|si     867825 -ATACAGTTGATATGAATCTATAACCAGCCAAGATAATATGAATTAAGTT 867873
                           -  i ivi  iv  v v    i  i                         
  rnd-1_family-        284 CATGCGTCTGGAATTATTCTACAATCAGCCAAGATAATATGAATTAAGTT 333

  scaffold63|si     867874 GCTAGCCAATTTAGAT-AAATAATACTCTGATTATGGAACATAACATCAT 867922
                                      v?i  -   i  i       v    v       ivvi  
  rnd-1_family-        334 GCTAGCCAATTANAATAAAACAACACTCTGAGTATGCAACATAATTGTAT 383

  scaffold63|si     867923 TTCAAACAATGTAATAATCTGTTGAAGTCAATTCTAATTTACAGTTAAGA 867972
                                     ??  i v v       v                i     v
  rnd-1_family-        384 TTCAAACAATNNAACATTATGTTGAATTCAATTCTAATTTACAATTAAGT 433

  scaffold63|si     867973 TGAGTATTGGCTAATGATGGATTGTG-----------TTTTGCTACTGGT 868011
                                     i ii        ii  -----------       v  vvi
  rnd-1_family-        434 TGAGTATTGGTTGGTGATGGATCATGTTTTTAAATCATTTTGCTTCTTTC 483

  scaffold63|si     868012 TTTTCTCATTGACAAGCTGTAGAAGCATTTTGGTGTTG------------ 868049
                              i   i   i i     ii  v ? -          ------------
  rnd-1_family-        484 TTTCCTCGTTGGCGAGCTGCGGATGNA-TTTGGTGTTGCACAGTTTGAAC 532

  scaffold63|si     868050 ------------GAGGTGTGTCTGACCTAAATCTACCATCAGCCAAGGTA 868087
                           ------------   i          v ? ?     v          i  
  rnd-1_family-        533 AGCAAAGTAAGTGAGATGTGTCTGACATNANTCTACAATCAGCCAAGATA 582

  scaffold63|si     868088 TTGCAAATTAAATTGC--------------------------GGGTATGA 868111
                           v iii      i    -------------------------- i      
  rnd-1_family-        583 ATATGAATTAAGTTGCTAGCCAATTAAAATAAACAATACTCTGAGTATGA 632

  scaffold63|si     868112 CACATAGTTGCACTTCAGACCATTATGTAG---------TCGATTCTAGT 868152
                           v     i   i i    i  v    v    ---------  i      i 
  rnd-1_family-        633 AACATAATTGTATTTCAAACAATTAAGTAGNGTGTGAGTTCAATTCTAAT 682

  scaffold63|si     868153 TTACAATTAAGTTGCATATTGGCTGG 868178
                                         vi      i   
  rnd-1_family-        683 TTACAATTAAGTTGAGTATTGGTTGG 708

Matrix = 20p43g.matrix
Kimura (with divCpGMod) = 18.88
Transitions / transversions = 1.56 (42/27)
Gap_init rate = 0.02 (9 / 403), avg. gap size = 8.22 (74 / 9)


1224 14.81 0.00 5.49 scaffold63|size1124630 868185 868434 (254642) rnd-1_family-431#Unknown 33 269 (0) m_b408s001i22 170184

  scaffold63|si     868185 TTTTGGTGTTGCACAGTATAAACAGCAAAGTAAGTGAGATGTGTCTTCTA 868234
                                        ?   v i                     i    vvi 
  rnd-1_family-         33 TTTTGGTGTTGCANAGTTTGAACAGCAAAGTAAGTGAGATGCGTCTGACA 82

  scaffold63|si     868235 TAATTCTACAATCAGCAAAGATATTACAAACAGAGTTCCTAGTCAATTAA 868284
                            ?              v      v  ii  ivi    v    i       
  rnd-1_family-         83 TNATTCTACAATCAGCCAAGATAATATGAATTAAGTTGCTAGCCAATTAA 132

  scaffold63|si     868285 AATAAAGCCATTACAGAGTATGAATCATAATTATGTTTCAAATAATTAAA 868334
                                     v v v       ? v       i i       i       
  rnd-1_family-        133 AATAAAGCCAATTCTGAGTATGNAACATAATTGTATTTCAAACAATTAAA 182

  scaffold63|si     868335 TAGAGTGATGAGTTCAATTATAATTTACAATTAAGATGTGTACTGGTAGT 868384
                              v?  v   i       v               v  v   i    -- 
  rnd-1_family-        183 TAGTNTGTTGAATTCAATTCTAATTTACAATTAAGTTGAGTATTGGT--T 230

  scaffold63|si     868385 GGTAGATGATAGGTGATAAGTCATGCTATTCATGGACGAATTGTTGAATG 868434
                           -----------      iii     i           v   v        
  rnd-1_family-        231 -----------GGTGATGGATCATGTTATTCATGGACTAATAGTTGAATG 269

Matrix = 20p43g.matrix
Kimura (with divCpGMod) = 16.33
Transitions / transversions = 0.94 (17/18)
Gap_init rate = 0.05 (13 / 249), avg. gap size = 1.00 (13 / 13)

1232 12.62 0.49 0.00 scaffold63|size1124630 868186 868391 (254685) rnd-1_family-294#Unknown 262 468 (8) m_b408s001i23 170184

  scaffold63|si     868186 TTTGGTGTTGCACAGTATAAACAGCAAAGTAAGTGAGATGTGTCTTCTAT 868235
                                           v i                          vvi  
  rnd-1_family-        262 TTTGGTGTTGCACAGTTTGAACAGCAAAGTAAGTGAGATGTGTCTGACAT 311

  scaffold63|si     868236 AATTCTACAATCAGCAAAGATATTACAAACAGAGTTCCTAGTCAATTAAA 868285
                           ? ?            v      v  ii  iv     v    i        
  rnd-1_family-        312 NANTCTACAATCAGCCAAGATAATATGAATTGAGTTGCTAGCCAATTAAA 361

  scaffold63|si     868286 ATAAAGCCATTACAGAGTATGAATCATAATTATGTTTCAAATAATTAAAT 868335
                                    v v v         ?       i i       i        
  rnd-1_family-        362 ATAAAGCCAATTCTGAGTATGAANCATAATTGTATTTCAAACAATTAAAT 411

  scaffold63|si     868336 AGAGTGATGAGTTCAATTATAATTTACAATTAAGATGTGTACTGG-TAGT 868384
                             ?               v i             ?  v   i   - i  
  rnd-1_family-        412 AGNGTGATGAGTTCAATTCTGATTTACAATTAAGNTGAGTATTGGTTGGT 461

  scaffold63|si     868385 GGTAGAT 868391
                            i i   
  rnd-1_family-        462 GATGGAT 468

Matrix = 20p43g.matrix
Kimura (with divCpGMod) = 14.27
Transitions / transversions = 1.17 (14/12)
Gap_init rate = 0.00 (1 / 205), avg. gap size = 1.00 (1 / 1)

1037 8.45 0.70 0.00 scaffold63|size1124630 868391 868532 (254544) rnd-1_family-1073#Unknown 6 148 (0) m_b408s001i24 170184

  scaffold63|si     868391 TGATAGGTGATAAGTCATGCTATTCATGGACGAATTGTTGAATGTTGGTT 868440
                             i                i           v   v           i  
  rnd-1_family-          6 TGGTAGGTGATAAGTCATGTTATTCATGGACTAATAGTTGAATGTTGATT 55

  scaffold63|si     868441 TTACTCACCAGTAAAGTCCAAAGTACACTACTCTATACATGGTGTCCTCT 868490
                             v              v     v     i             i      
  rnd-1_family-         56 TTCCTCACCAGTAAAGTGCAAAGGACACTGCTCTATACATGGTATCCTCT 105

  scaffold63|si     868491 TAAACAAAAGGGAGAGTGAGTAGATCAAGGG-AAACTAAAGTT 868532
                            i                  ?          -        i  
  rnd-1_family-        106 TGAACAAAAGGGAGAGTGAGNAGATCAAGGGAAAACTAAAATT 148

Matrix = 20p43g.matrix
Kimura (with divCpGMod) = 9.08
Transitions / transversions = 1.40 (7/5)
Gap_init rate = 0.01 (1 / 141), avg. gap size = 1.00 (1 / 1)


935 8.16 9.52 0.00 scaffold63|size1124630 868493 868639 (254437) C rnd-1_family-1237#Unknown (0) 161 1 m_b408s001i25 170185

  scaffold63|si     868493 AACAAAAGGGAGAGTGAGTAGATCAAGGGAAA-CTAAAGTTCAATTGGTT 868541
                                         i   ?             -     i           
C rnd-1_family-        161 AACAAAAGGGAGAGCGAGNAGATCAAGGGAAAACTAAAATTCAATTGGTT 112

  scaffold63|si     868542 ACTCAGTGAAATATGGAAGGCAT-------------ACTTTAAAAATTGG 868578
                             i                  v -------------     i        
C rnd-1_family-        111 ACCCAGTGAAATATGGAAGGCCTTTCTTTCATTTCTACTTTGAAAATTGG 62

  scaffold63|si     868579 TACTGAATGATTTTAATTGTGTTATGTGTGACTAAGAATGGAGCTTTGAT 868628
                                                  i          i       ii i   i
C rnd-1_family-         61 TACTGAATGATTTTAATTGTGTTGTGTGTGACTAGGAATGGAATTCTGAC 12

  scaffold63|si     868629 TAAATTTGATG 868639
                            ?v        
C rnd-1_family-         11 TNCATTTGATG 1

Matrix = 20p43g.matrix
Kimura (with divCpGMod) = 8.20
Transitions / transversions = 5.00 (10/2)
Gap_init rate = 0.01 (2 / 146), avg. gap size = 7.00 (14 / 2)


2883 7.82 5.87 0.00 scaffold63|size1124630 868589 868997 (254079) rnd-1_family-1191#Unknown 1 433 (9) m_b408s001i26 170186

  scaffold63|si     868589 TTTTAATTGTGTTATGTGTGACTAAGAATGGA------------------ 868620
                                        i                  ------------------
  rnd-1_family-          1 TTTTAATTGTGTTGTGTGTGACTAAGAATGGAATTCTAACTTCATTTTAT 50

  scaffold63|si     868621 GCTTTGATTAAATTTGATGTACCTCATAGTAAAA--GTGTCTTCTTTT-- 868666
                                   ?                 v       --            --
  rnd-1_family-         51 GCTTTGATNAAATTTGATGTACCTCAAAGTAAAAATGTGTCTTCTTTTTT 100

  scaffold63|si     868667 GTCCCTATTGTCAGTAGAGTCCTGAGGGCTATTAGTGCTTTGGGCTTGAT 868716
                            i  v  i   i              i      v                
  rnd-1_family-        101 GCCCATACTGTTAGTAGAGTCCTGAGAGCTATTTGTGCTTTGGGCTTGAT 150

  scaffold63|si     868717 TTTTCCAAGAACTCCTTGCTTACATAAAAACACCAACATCAATACTTATT 868766
                                                    vi            iii  v     
  rnd-1_family-        151 TTTTCCAAGAACTCCTTGCTTACATTGAAACACCAACATTGGTAATTATT 200

  scaffold63|si     868767 TTTATTTT-CAATGGATCGTTGTTCTGTTGTATGCCTGTCAAAAATTCTT 868815
                                   -   v    i i                     v        
  rnd-1_family-        201 TTTATTTTTCAAAGGATTGCTGTTCTGTTGTATGCCTGTCATAAATTCTT 250

  scaffold63|si     868816 TTGTTTTTACTAAGGAGCATTACTCACATACCCACAAAACACTA-AATGT 868864
                                v  i           v        i           i i-     
  rnd-1_family-        251 TTGTTATTGCTAAGGAGCATGACTCACATGCCCACAAAACATTGCAATGT 300

  scaffold63|si     868865 ATTCCAAAAAAGTTGAATTGACTTTCTCTCTTACAAACTTTTCCACCTGA 868914
                                                 i       iiv                 
  rnd-1_family-        301 ATTCCAAAAAAGTTGAATTGACCTTCTCTCCCCCAAACTTTTCCACCTGA 350

  scaffold63|si     868915 ATCCTCCATCTCCAATCACGGTCCACACTTGTAACTGAGACCAGAGAATC 868964
                                     i  v                                    
  rnd-1_family-        351 ATCCTCCATCCCCCATCACGGTCCACACTTGTAACTGAGACCAGAGAATC 400

  scaffold63|si     868965 TATTCCAAACCATAACACCAAATCTCACAACAT 868997
                                       i                 v  
  rnd-1_family-        401 TATTCCAAACCACAACACCAAATCTCACAAAAT 433

Matrix = 20p43g.matrix
Kimura (with divCpGMod) = 8.33
Transitions / transversions = 1.67 (20/12)
Gap_init rate = 0.01 (5 / 408), avg. gap size = 4.80 (24 / 5)


825 10.57 0.00 1.63 scaffold63|size1124630 869002 869126 (253950) rnd-1_family-887#Unknown 154 276 (61) m_b408s001i27 170187

  scaffold63|si     869002 TTTATGCACAGATTAATATGTTAATAGCCATTCTTAGACCCCCCCCATAA 869051
                                        vv                  v         v--    
  rnd-1_family-        154 TTTATGCACAGATGTATATGTTAATAGCCATTCGTAGACCCCCA--ATAA 201

  scaffold63|si     869052 AAGACTGCACCTTCTTGCACGTTGAGATCCTGTCACATCAAAGATTCTAC 869101
                                v              i    v         vi       i v   
  rnd-1_family-        202 AAGACGGCACCTTCTTGCACATTGACATCCTGTCAAGTCAAAGACTGTAC 251

  scaffold63|si     869102 TGTACTCCACAAAAACATGTGTAGA 869126
                             i i                    
  rnd-1_family-        252 TGCATTCCACAAAAACATGTGTAGA 276

Matrix = 20p43g.matrix
Kimura (with divCpGMod) = 11.40
Transitions / transversions = 0.62 (5/8)
Gap_init rate = 0.02 (2 / 124), avg. gap size = 1.00 (2 / 2)


709 12.20 6.50 0.00 scaffold63|size1124630 869135 869257 (253819) rnd-1_family-947#Unknown 1 131 (2) m_b408s001i28 170188

  scaffold63|si     869135 ATAAATATAGACTAACATC-------GCTCCTTGTTAAATTTGGCAGAAA 869177
                                         v    -------          vi            
  rnd-1_family-          1 ATAAATATAGACTACCATCTACCATCGCTCCTTGTTCGATTTGGCAGAAA 50

  scaffold63|si     869178 AGCCT-TAAAAACCTAAAAGCCAAAGCAAAATGTGCTCTTTGTCAAGGTA 869226
                              i -  i      v iv         v   i  i      v       
  rnd-1_family-         51 AGCTTATAGAAACCTTAGTGCCAAAGCATAATATGTTCTTTGACAAGGTA 100

  scaffold63|si     869227 AAAATATCAGTCATTGCGCCTACCTCAAGAA 869257
                               i?          i      v       
  rnd-1_family-        101 AAAACNTCAGTCATTGTGCCTACATCAAGAA 131

Matrix = 20p43g.matrix
Kimura (with divCpGMod) = 12.59
Transitions / transversions = 1.14 (8/7)
Gap_init rate = 0.02 (2 / 122), avg. gap size = 4.00 (8 / 2)

3318 8.42 4.07 0.79 scaffold63|size1124630 869187 869677 (253399) rnd-1_family-542#Unknown 1 507 (0) m_b408s001i29 170188

  scaffold63|si     869187 AACCTAAAAGCCAAAGCAAAATGTGCTCTTTGTCAAGGTAAAAATATCAG 869236
                                v ?v         v   i  i      v           iv    
  rnd-1_family-          1 AACCTTANTGCCAAAGCATAATATGTTCTTTGACAAGGTAAAAACTTCAG 50

  scaffold63|si     869237 TCATTGCGCCTACCTCAAGAA-AATCTAG------------------GCA 869267
                                 i      v       -i   i  ------------------ iv
  rnd-1_family-         51 TCATTGTGCCTACATCAAGAACGATCCAGCTTCCATGTGCTTTTGTTGTC 100

  scaffold63|si     869268 TAGAAAGATATAGATGACCATATACATGTTTCAGGAGGTAATTTACGTGG 869317
                                i i    ?                 vi   i         i iv 
  rnd-1_family-        101 TAGAAGGGTATANATGACCATATACATGTTATAGGGGGTAATTTATGCTG 150

  scaffold63|si     869318 AAAACAGCAAAAAGTCACCTAAAAAC-ACAACAACACTCAAATAACCACA 869366
                                        i    i       -        i              
  rnd-1_family-        151 AAAACAGCAAAAAATCACTTAAAAACCACAACAACGCTCAAATAACCACA 200

  scaffold63|si     869367 GGAAACAAGAAACAGATCCATATCATTAATAATGTCAGGAAACCTACACA 869416
                                    iv           v       i       v   i       
  rnd-1_family-        201 GGAAACAAGGCACAGATCCATAACATTAATGATGTCAGTAAATCTACACA 250

  scaffold63|si     869417 TTCAAAAATTGCTATAGAATGTGTTGGACCCAGAAAAATCTTTCATGACA 869466
                                  -                 i    v ?             i   
  rnd-1_family-        251 TTCAAAA-TTGCTATAGAATGTGTTAGACCAANAAAAATCTTTCATAACA 299

  scaffold63|si     869467 TAACCCCAGCACTGTGTTTGTAGTCAGTCACTAGTCCAGTCACTAGTAGA 869516
                                              v                            i 
  rnd-1_family-        300 TAACCCCAGCACTGTGTTTCTAGTCAGTCACTAGTCCAGTCACTAGTAAA 349

  scaffold63|si     869517 AACACATGAAAATCGTGGTATCTCAAAAATGAGGACGTTCCTGGTGGAAT 869566
                             i           ii                    v           --
  rnd-1_family-        350 AATACATGAAAATCACGGTATCTCAAAAATGAGGACCTTCCTGGTGGA-- 397

  scaffold63|si     869567 TTTTTGATGAAATTTTATATTTGACATGAGAAAGTACATACCTAAGGGTT 869616
                               ?                                        i    
  rnd-1_family-        398 TTTTNGATGAAATTTTATATTTGACATGAGAAAGTACATACCTAAAGGTT 447

  scaffold63|si     869617 CCTAACATCAAAATAACATTTGGAAGAAATTTTATTTTTTTGTAAAAATC 869666
                                                             -               
  rnd-1_family-        448 CCTAACATCAAAATAACATTTGGAAGAAATTTTA-TTTTTTGTAAAAATC 496

  scaffold63|si     869667 TCATTTCCCCC 869677
                                      
  rnd-1_family-        497 TCATTTCCCCC 507

Matrix = 20p43g.matrix
Kimura (with divCpGMod) = 8.42
Transitions / transversions = 1.73 (26/15)
Gap_init rate = 0.01 (7 / 490), avg. gap size = 3.43 (24 / 7)


297 26.81 1.44 0.71 scaffold63|size1124630 869682 869820 (253256) rnd-4_family-227#LINE/Ambal 7271 7410 (219) m_b408s001i30 170189

  scaffold63|si     869682 CAAGAAATTGAGCAACAGTTAGAATTAGGAGGAGACAGATCGGCAGAAGA 869731
                                i  ?  ivv?  iv     i ?  ?     vi  iii      ? 
  rnd-4_family-       7271 CAAGAGATNGAAACNCAAATAGAACTNGGNGGAGAAGGACTAGCAGAANA 7320

  scaffold63|si     869732 AGAAAAGTGGATTTTGGAGGTACGTCTCCAAGACCTTGGC-AACGCCTCC 869780
                           ?  v  i     vi ?   i  - v ? vi i? vv   v-?  v    v
  rnd-4_family-       7321 NGACAAATGGATGCTNGAGATA-GACNCGGAANCGATGGAGNACTCCTCG 7369

  scaffold63|si     869781 GGAGAGCGTGAACAATACTGGCTACT-GCAACAAAAACAGC 869820
                                iv v   ?iv        i? -  i i?v i  i  
  rnd-4_family-       7370 GGAGAAAGAGAANGCTACTGGCTGNTNGCGATNCAGACGGC 7410

Matrix = 20p43g.matrix
Kimura (with divCpGMod) = 35.80
Transitions / transversions = 1.18 (20/17)
Gap_init rate = 0.02 (3 / 138), avg. gap size = 1.00 (3 / 3)


557 21.04 3.03 4.94 scaffold63|size1124630 869905 870069 (253007) rnd-4_family-227#LINE/Ambal 7467 7628 (1) m_b408s001i31 170189

  scaffold63|si     869905 TGCCCAGGGC-TGAGCAAGCCTGGAAGGAGAGAACACAACTCTTGGGCAG 869953
                                    i-i  i-  ?             iv   v-    ii  ii 
  rnd-4_family-       7467 TGCCCAGGGTACGAA-AANCCTGGAAGGAGAGGTCACC-CTCTCAGGTGG 7514

  scaffold63|si     869954 GTCCGACTGCAATGCT----ACTTACAACATGTGGCTGGCATGTAACGAC 869999
                           v v    i    i   ----     v  -  vi-- i   i i i v   
  rnd-4_family-       7515 TTGCGACCGCAACGCTGCGAACTTAAAA-ATTC--CCGGCGTATGAAGAC 7561

  scaffold63|si     870000 TCCTGATCACTGTTAAATAATGTCTAGTTAGCTGTAACAAAGTACTTAAT 870049
                              v  --  v        -       v   vvi v v i?i   i    
  rnd-4_family-       7562 TCCGGA--ACGGTTAAATA-TGTCTAGGTAGAAATTAAAGNATACCTAAT 7608

  scaffold63|si     870050 TTCCTAAGTTGTTGTTGTTG 870069
                                               
  rnd-4_family-       7609 TTCCTAAGTTGTTGTTGTTG 7628

Matrix = 20p43g.matrix
Kimura (with divCpGMod) = 21.23
Transitions / transversions = 1.36 (19/14)
Gap_init rate = 0.06 (10 / 164), avg. gap size = 1.30 (13 / 10)


580 17.19 2.67 6.94 scaffold63|size1124630 869923 870072 (253004) rnd-1_family-821#Unknown 26 169 (0) m_b408s001i32 170190

  scaffold63|si     869923 CCTGGAAGGAGAGAACACAACTCTTGGGCAGGTC-CGACTGCAATGCT-- 869969
                                         ?   ---   ii   -    -    i    i   --
  rnd-1_family-         26 CCTGGAAGGAGAGANCAC---TCTCAGGC-GGTCGCGACCGCAACGCTCG 71

  scaffold63|si     869970 -ACTTACAACATGTGGCTGGCATGTAACGACTCCTGATCACTGTTAAATA 870018
                           - v iv  ivv v   ---  i i i v      v ?--  v      i 
  rnd-1_family-         72 GAATCTCAGATTCTGG---GCGTATGAAGACTCCGGN--ACGGTTAAACA 116

  scaffold63|si     870019 ATGTCTAGTTAGCTGTAACAAAGTACTTAATTTCCTAAGTTGTTGTTGTT 870068
                           -       v    vi   i       i                       
  rnd-1_family-        117 -TGTCTAGGTAGCGATAATAAAGTACCTAATTTCCTAAGTTGTTGTTGTT 165

  scaffold63|si     870069 GATG 870072
                            v  
  rnd-1_family-        166 GTTG 169

Matrix = 20p43g.matrix
Kimura (with divCpGMod) = 17.34
Transitions / transversions = 1.18 (13/11)
Gap_init rate = 0.09 (13 / 149), avg. gap size = 1.08 (14 / 13)


19369 5.90 1.82 0.37 scaffold63|size1124630 870151 872563 (250513) scaffold64|size1002091_(dbseq-nr_604)_[196390,202831]#LTR/Gypsy 1 2448 (3994) m_b408s001i33 170191

  scaffold63|si     870151 TGACATAGGCCAAGAATCTGGAGCTTCCAGGTGGAACTCCATAAGTCTCC 870200
                                                         v                   
  scaffold64|si          1 TGACATAGGCCAAGAATCTGGAGCTTCCAGCTGGAACTCCATAAGTCTCC 50

  scaffold63|si     870201 TTCGCGTTGTTTGATACAGAGGAAGGACTCAAAAGTCATAAGATATGAGT 870250
                              i i                                            
  scaffold64|si         51 TTCACATTGTTTGATACAGAGGAAGGACTCAAAAGTCATAAGATATGAGT 100

  scaffold63|si     870251 TTCTCAGAAACCATATCCAAACAGGATTGCTTTTCTGAAGACACCACCAT 870300
                                     i          i      viii   iv ii  v       
  scaffold64|si        101 TTCTCAGAAATCATATCCAAATAGGATTTTCCTTCCTAGAACTCCACCAT 150

  scaffold63|si     870301 ACACATTGTAGGTGTTTTCTTCAGTTGAATATACAATAGAGGTTTTCCTT 870350
                                                vi         v    i    v       
  scaffold64|si        151 ACACATTGTAGGTGTTTTCTTAGGTTGAATATCCAATGGAGGATTTCCTT 200

  scaffold63|si     870351 CTCAGGAACCTTCACATGGGACAGTTCCTTTGGGCAGTTGAATATGGGCC 870400
                                        v                                i   
  scaffold64|si        201 CTCAGGAACCTTCCCATGGGACAGTTCCTTTGGGCAGTTGAATATGAGCC 250

  scaffold63|si     870401 AGTCATGGAACTGCCACAAATCACTGCCAATCTCTCCCATGATCATTTGT 870450
                                                                             
  scaffold64|si        251 AGTCATGGAACTGCCACAAATCACTGCCAATCTCTCCCATGATCATTTGT 300

  scaffold63|si     870451 GTTTTGTTTGTGCATGAGATAACTAGTATCTCATGCATCACTCATACAGT 870500
                                -   i                        v     v ii      
  scaffold64|si        301 GTTTT-TTTATGCATGAGATAACTAGTATCTCATTCATCAGTTGTACAGT 349

  scaffold63|si     870501 AGTGTTAAGCTTATTAAAAAACAAAGTTAGCAAAGTCAACATCAAGATTT 870550
                              i       i  --           i         v   v        
  scaffold64|si        350 AGTATTAAGCTCAT--AAAAACAAAGTCAGCAAAGTCTACAACAAGATTT 397

  scaffold63|si     870551 TTTAAATGCTTTCTGGCTTAGGTCACTATCAATTGATAACCTACTCGAGC 870600
                             -    i                                          
  scaffold64|si        398 TT-AAATACTTTCTGGCTTAGGTCACTATCAATTGATAACCTACTCGAGC 446

  scaffold63|si     870601 GAATTTTTTT-GGACCAT-TGTCCATTGCCACACTGTCCTTTGACTGTCC 870648
                                     -     i -       i   i          i   i    
  scaffold64|si        447 GAATTTTTTTTGGACCGTCTGTCCATCGCCGCACTGTCCTTCGACCGTCC 496

  scaffold63|si     870649 TTCACCCACAAGCTGACTACCGTCCGTTCAACATTGTCGCGTCTGTCCTC 870698
                           v     vv i   i   i               ii               
  scaffold64|si        497 GTCACCGTCGAGCCGACCACCGTCCGTTCAACACCGTCGCGTCTGTCCTC 546

  scaffold63|si     870699 CGCCGGTCCAGCATTCAGCATCCACGTGTTCGCCTGTCAAGCCACCGTCT 870748
                               i       i                     i   i           
  scaffold64|si        547 CGCCAGTCCAGCGTTCAGCATCCACGTGTTCGCCCGTCGAGCCACCGTCT 596

  scaffold63|si     870749 TTCATGCACCGGTAAGTAGTAGCACCACGTCTGCGATACGCGATCTTGCC 870798
                              i   i i     i                   v    i    ii   
  scaffold64|si        597 TTCGTGCGCTGGTAAATAGTAGCACCACGTCTGCGCTACGTGATCCCGCC 646

  scaffold63|si     870799 GCCAACAAGATTTGTGTCAAGAACGTCTCCTTTGAGTGCAAACTGCCACA 870848
                                       i   i   vvii               i   i     i
  scaffold64|si        647 GCCAACAAGATTCGTGCCAATCGTGTCTCCTTTGAGTGCGAACCGCCACG 696

  scaffold63|si     870849 AAGCTCCTACAAGACCCTTTTTCTTGGAACAAGTCTCGGAGCAGTCCTCT 870898
                                                i                      i     
  scaffold64|si        697 AAGCTCCTACAAGACCCTTTTCCTTGGAACAAGTCTCGGAGCAGCCCTCT 746

  scaffold63|si     870899 CAAGAACGTCTACTGAGAAGATTGCCCCTATTGGGCTTAAGAACCAAGAG 870948
                                 i    i          v                           
  scaffold64|si        747 CAAGAATGTCTGCTGAGAAGATGGCCCCTATTGGGCTTAAGAACCAAGAG 796

  scaffold63|si     870949 TGTTAGCGCGCAAGGGGTGGCGAGAAAGCCCCTATCCGTTATGTGCCGGA 870998
                             iv      v            --                         
  scaffold64|si        797 TGCGAGCGCGGAAGGGGTGGCGA--AAGCCCCTATCCGTTATGTGCCGGA 844

  scaffold63|si     870999 TCGGGACCCAGTCCAAGAAGCTTTGTACCTCAAGTCTGAGACCCTCAAGT 871048
                                                    v        i               
  scaffold64|si        845 TCGGGACCCAGTCCAAGAAGCTTTGGACCTCAAGCCTGAGACCCTCAAGT 894

  scaffold63|si     871049 GCACCCTCGCGAATGGGTCAGAAATCCGAGTCACGGTTTGGTCCAGACAC 871098
                                     i             i                   i     
  scaffold64|si        895 GCACCCTCGCAAATGGGTCAGAAACCCGAGTCACGGTTTGGTCCGGACAC 944

  scaffold63|si     871099 GGCACCAACGAGCAGTTTGTACTGCACGTGAACAAGTCATATAGTACTGC 871148
                             i                                 v i        i  
  scaffold64|si        945 GGTACCAACGAGCAGTTTGTACTGCACGTGAACAAGGCGTATAGTACCGC 994

  scaffold63|si     871149 CAAGAAAATGGGGCTAATTCCCACCTGCAATGATGCCGAAAAGGCATATG 871198
                                                 i     i                     
  scaffold64|si        995 CAAGAAAATGGGGCTAATTCCCGCCTGCGATGATGCCGAAAAGGCATATG 1044

  scaffold63|si     871199 AGTC-AAAAAAGGTGATTGGAAGGCTGTTCTACGCGAACTTGCCAATGAA 871247
                            v  -                                       i    v
  scaffold64|si       1045 ACTCGAAAAAAGGTGATTGGAAGGCTGTTCTACGCGAACTTGCCGATGAC 1094

  scaffold63|si     871248 CCCATCAGCAAGACTGAGAAAG-AGAAAAAGACCGCAGAGTCACTCTCCC 871296
                              v                  -                           
  scaffold64|si       1095 CCCCTCAGCAAGACTGAGAAAGGAGAAAAAGACCGCAGAGTCACTCTCCC 1144

  scaffold63|si     871297 TAAAGGCCAACATGCTCGCCTTAAGGACAAAAATGACCGACTTGGCCCTA 871346
                                   i                                 i       
  scaffold64|si       1145 TAAAGGCCGACATGCTCGCCTTAAGGACAAAAATGACCGACTCGGCCCTA 1194

  scaffold63|si     871347 GAAGTTTT-CAACTCTATGCCAACCTTCTCACTGAGGAGGCACGTCAGCC 871395
                                   -        i                                
  scaffold64|si       1195 GAAGTTTTTCAACTCTACGCCAACCTTCTCACTGAGGAGGCACGTCAGCC 1244

  scaffold63|si     871396 CTGGGACTTAATTGTCAAGGAGCAGATGGAGTCAAGTCCATTTCATGACA 871445
                                                     ii           v     i    
  scaffold64|si       1245 CTGGGACTTAATTGTCAAGGAGCAGACAGAGTCAAGTCCCTTTCACGACA 1294

  scaffold63|si     871446 TCTTCGGAGTCAAAAGGAAGAAGTCACCGGGCAAGACGTCTGAGTCATTC 871495
                                      i                            i         
  scaffold64|si       1295 TCTTCGGAGTCGAAAGGAAGAAGTCACCGGGCAAGACGTCCGAGTCATTC 1344

  scaffold63|si     871496 AGGAGGTGCCAGTTACTCCACCTCCAATCGTGTTTTGCACATGACGCAGG 871545
                                                              i              
  scaffold64|si       1345 AGGAGGTGCCAGTTACTCCACCTCCAATCGTGTTTCGCACATGACGCAGG 1394

  scaffold63|si     871546 CAAAAATTTGAAATTCTATATATTTCAAATTGCCTCAAGAAGCCCAAAAA 871595
                                               --                         v  
  scaffold64|si       1395 CAAAAATTTGAAATTCTATA--TTTCAAATTGCCTCAAGAAGCCCAACAA 1442

  scaffold63|si     871596 GGTTCAGGTGCGTCAGTTTGTGCAGCGCGTGATGCAGCTGAACAACTATG 871645
                               ii                                          i 
  scaffold64|si       1443 GGTTTGGGTGCGTCAGTTTGTGCAGCGCGTGATGCAGCTGAACAACTACG 1492

  scaffold63|si     871646 TGGAAGACCTCCCGTGTTTGTATTACAGCCCAAGCGCAAGAACAATGACC 871695
                                                          i        v  i      
  scaffold64|si       1493 TGGAAGACCTCCCGTGTTTGTATTACAGCCCGAGCGCAAGTACGATGACC 1542

  scaffold63|si     871696 CAACAGGTCTACTTCTTCACTGATGCGGAACTTGCATGCCATATCTTGCG 871745
                                        i         i                          
  scaffold64|si       1543 CAACAGGTCTACTCCTTCACTGACGCGGAACTTGCATGCCATATCTTGCG 1592

  scaffold63|si     871746 CATTTGTCCGTTGAAGTGGCAGGACCAGTACCACTTGCTTGAAAAGTGTT 871795
                              v                                      i     i 
  scaffold64|si       1593 CATGTGTCCGTTGAAGTGGCAGGACCAGTACCACTTGCTTGAGAAGTGCT 1642

  scaffold63|si     871796 ATCACGAAGGGGTTAAGCCTCTATTGCTCATTCTTGAGCAAATTGAGGTG 871845
                              v                                   i          
  scaffold64|si       1643 ATCCCGAAGGGGTTAAGCCTCTATTGCTCATTCTTGAGCGAATTGAGGTG 1692

  scaffold63|si     871846 GCGCACCCGGTGAATGAGAGGCAGTTGTCTTCTAAGCCTGCAAAGGCCCA 871895
                                   i   i            i                        
  scaffold64|si       1693 GCGCACCCAGTGGATGAGAGGCAGTCGTCTTCTAAGCCTGCAAAGGCCCA 1742

  scaffold63|si     871896 AGGAGCTGAACAGCCCTCCAAGAAGTTTGCGCTAGGCGCATGAATTCCCA 871945
                                                      i            i         
  scaffold64|si       1743 AGGAGCTGAACAGCCCTCCAAGAAGTTCGCGCTAGGCGCACGAATTCCCA 1792

  scaffold63|si     871946 AGAAGCCCAAGCAAGCATGCA-----------CGCGTAGACAAGAACTGC 871984
                                            i   -----------                  
  scaffold64|si       1793 AGAAGCCCAAGCAAGCACGCACGGAGTATACGCGCGTAGACAAGAACTGC 1842

  scaffold63|si     871985 AAGCTATGCAAAAAGCATGGGGGCGCACACACCATGCATAACACCGTGGA 872034
                           i                                 i           i   
  scaffold64|si       1843 GAGCTATGCAAAAAGCATGGGGGCGCACACACCACGCATAACACCGCGGA 1892

  scaffold63|si     872035 GTGTCGCCGTTACAACAAAGACAGAACTCCTACGCGATGTACTTTCGGGC 872084
                                                 i              v            
  scaffold64|si       1893 GTGTCGCCGTTACAACAAAGACGGAACTCCTACGCGAGGTACTTTCGGGC 1942

  scaffold63|si     872085 AATCTGCAGGAAAGTCCCGCGAGGACAGTCGCCCCAAGAAGTCCTACGCC 872134
                             v     v                                         
  scaffold64|si       1943 AAGCTGCACGAAAGTCCCGCGAGGACAGTCGCCCCAAGAAGTCCTACGCC 1992

  scaffold63|si     872135 CAGGTCTTGGCTCGTATGGAGAAACTTGAGAAGTCTCTCAAGAAAGCCAA 872184
                                         i                                   
  scaffold64|si       1993 CAGGTCTTGGCTCGCATGGAGAAACTTGAGAAGTCTCTCAAGAAAGCCAA 2042

  scaffold63|si     872185 CAAAAAAGGCAAGAAACGTCGCCGTTGCGAAGAAAGTGACAGCGATTCCG 872234
                            -                       i                        
  scaffold64|si       2043 C-AAAAAGGCAAGAAACGTCGCCGTCGCGAAGAAAGTGACAGCGATTCCG 2091

  scaffold63|si     872235 ACTCATCCTGAAGTGTTGGGCCAG--------------------AATAGA 872264
                                               i i --------------------     v
  scaffold64|si       2092 ACTCATCCTGAAGTGTTGGGTCGGGTAGTACCGGGGAAAATGAAAATAGT 2141

  scaffold63|si     872265 TGTAAGAAAATTAAATCTAACCACAAGTTAGCCAATTACACTACCCCTGG 872314
                                          v        i                         
  scaffold64|si       2142 TGTAAGAAAATTAAAACTAACCACGAGTTAGCCAATTACACTACCCCTGG 2191

  scaffold63|si     872315 CCCGATAAAAACTACCTGTAACCAAAAATTAGAATTAAATGACAAAATTT 872364
                           i               v                                 
  scaffold64|si       2192 TCCGATAAAAACTACCAGTAACCAAAAATTAGAATTAAATGACAAAATTT 2241

  scaffold63|si     872365 TAATTCCGGATTATTCGAGTCCCTTAGTGGACGTAACTTTGAAAAATCTC 872414
                                                                             
  scaffold64|si       2242 TAATTCCGGATTATTCGAGTCCCTTAGTGGACGTAACTTTGAAAAATCTC 2291

  scaffold63|si     872415 AAAGACACCTCGAACTTATCCACTAACTTTGATGTAGATCCCAACTCAGT 872464
                                            i                                
  scaffold64|si       2292 AAAGACACCTCGAACTTGTCCACTAACTTTGATGTAGATCCCAACTCAGT 2341

  scaffold63|si     872465 GAGGGACACCCTACATAAATCAAAGTCAATTGAGCCATCTAACCCACAAA 872514
                                                                             
  scaffold64|si       2342 GAGGGACACCCTACATAAATCAAAGTCAATTGAGCCATCTAACCCACAAA 2391

  scaffold63|si     872515 AA-CAAT-GACCCA--AACAGCA-TACTA-CCCTAAAAAAATTA-CAAC- 872556
                             -    -   i  --       -     - iv  v        - i  -
  scaffold64|si       2392 AATCAATGGACTCAGTAACAGCAGTACTAGCTGTACAAAAATTAGCGACT 2441

  scaffold63|si     872557 GGAAGCC 872563
                                i 
  scaffold64|si       2442 GGAAGTC 2448

Matrix = 20p43g.matrix
Kimura (with divCpGMod) = 4.16
Transitions / transversions = 2.64 (103/39)
Gap_init rate = 0.01 (23 / 2412), avg. gap size = 2.30 (53 / 23)


451 13.39 1.03 15.29 scaffold63|size1124630 872578 872674 (250402) C scaffold170|size558746_(dbseq-nr_246)_[277812,288266]#LTR/Gypsy (5819) 4636 4552 m_b408s001i34 170192

  scaffold63|si     872578 ACTCC-TCTTTGCACTGCAAACGAAAAACACCGGTAACCTCCCGGTATAC 872626
                                -    --          i                    v   i  
C scaffold170|s       4636 ACTCCATCTT--CACTGCAAACAAAAAACACCGGTAACCTCCCCGTACAC 4589

  scaffold63|si     872627 TCGCAAAACGTCAGAGTGTACGGGGAGGTTACCGGAATTTCAAGAGTG 872674
                             -----------        i              iiii vi  i  
C scaffold170|s       4588 TC-----------GAGTGTACAGGGAGGTTACCGGAGCCCCCGGAATG 4552

Matrix = 20p43g.matrix
Kimura (with divCpGMod) = 13.43
Transitions / transversions = 4.50 (9/2)
Gap_init rate = 0.15 (14 / 96), avg. gap size = 1.00 (14 / 14)


1326 15.47 1.55 4.80 scaffold63|size1124630 872589 872846 (250230) scaffold170|size558746_(dbseq-nr_246)_[277812,288266]#LTR/Gypsy 1685 1934 (8521) m_b408s001i35 170193

  scaffold63|si     872589 CACTGCAAACGAAAAACACCGGTAACCTCCCGGTATACTCGCAAAACGTC 872638
                                                          v   i   i      i   
  scaffold170|s       1685 CACTGCAAACGAAAAACACCGGTAACCTCCCCGTACACTTGCAAAATGTC 1734

  scaffold63|si     872639 AGAGTGTACGGGGAGGTTACCGGAATTTCAAGAGTGTACGGGTGGGTTAC 872688
                                                                             
  scaffold170|s       1735 AGAGTGTACGGGGAGGTTACCGGAATTTCAAGAGTGTACGGGTGGGTTAC 1784

  scaffold63|si     872689 CGGATTTTTTATACATTACTTAAGCCGTATTTTTGTTTATCACGCTAAGT 872738
                              v i                     i     i         i     i
  scaffold170|s       1785 CGGTTCTTTTATACATTACTTAAGCCGCATTTTCGTTTATCACACTAAGC 1834

  scaffold63|si     872739 TTTTACACAAAAT-TACCCCCAGAGTGTACGGGTGGCATACCGGTAGTTC 872787
                              v vi     v-  i ii i     -----  v iv ----  --   
  scaffold170|s       1835 TTTGAAGCAAAAAATATCTTCGGAGTG-----GTTGTTT----GT--TTC 1873

  scaffold63|si     872788 ATGACTGAAACTTCCTCAATCACGAGTCTGTACATCA-AAGATACTTTGT 872836
                                 v v v  iviv          -    v iii-     vvii   
  scaffold170|s       1874 ATGACTCACAATTTGCGAATCACGAGT-TGTAAACTGCAAGATCACCTGT 1922

  scaffold63|si     872837 TG--GGCCTAGT 872846
                             -- ii     
  scaffold170|s       1923 TGCAGATCTAGT 1934

Matrix = 20p43g.matrix
Kimura (with divCpGMod) = 16.06
Transitions / transversions = 1.53 (23/15)
Gap_init rate = 0.06 (15 / 257), avg. gap size = 1.07 (16 / 15)


2152 4.88 0.00 1.50 scaffold63|size1124630 872765 873034 (250042) C rnd-1_family-165#LTR/Gypsy (0) 614 349 m_b408s001i36 170194

  scaffold63|si     872765 TACGGGTGGCATACCGGTAGTTCATGACTGAAACTTCCTCAATCACGAGT 872814
                                                                  ?          
C rnd-1_family-        614 TACGGGTGGCATACCGGTAGTTCATGACTGAAACTTCCTNAATCACGAGT 565

  scaffold63|si     872815 CTGTACATCAAAGATACTTTGTTGGGCCTAGTCCAGTAAGTTCTACTAGA 872864
                             v             i                     i           
C rnd-1_family-        564 CTTTACATCAAAGATATTTTGTTGGGCCTAGTCCAGTAGGTTCTACTAGA 515

  scaffold63|si     872865 TGAGGGATTTCTATGAAGCATCCACCAAAAAAATCGTTGTGACGGAACAA 872914
                                                                             
C rnd-1_family-        514 TGAGGGATTTCTATGAAGCATCCACCAAAAAAATCGTTGTGACGGAACAA 465

  scaffold63|si     872915 CATGGGTCCACTATCTTGTGACAAGTGTAAACAGAACTCACATTCATTCA 872964
                                           i                                 
C rnd-1_family-        464 CATGGGTCCACTATCTCGTGACAAGTGTAAACAGAACTCACATTCATTCA 415

  scaffold63|si     872965 ATCGAACCCTCTCTTCTAACACAACACTATTCAATTTCAGCCTGACACAG 873014
                                                                  - vvi   v  
C rnd-1_family-        414 ATCGAACCCTCTCTTCTAACACAACACTATTCAATTTCA-CAGAACAAAG 366

  scaffold63|si     873015 CTTTTCAATACTAACAGAAC 873034
                            v i---       vi i  
C rnd-1_family-        365 CGTC---ATACTAAGGGGAC 349

Matrix = 20p43g.matrix
Kimura (with divCpGMod) = 4.72
Transitions / transversions = 1.17 (7/6)
Gap_init rate = 0.01 (4 / 269), avg. gap size = 1.00 (4 / 4)


3335 1.33 0.27 0.00 scaffold63|size1124630 873535 873909 (249167) rnd-5_family-1738#LINE/R1 186 561 (15728) m_b408s001i37 170195

  scaffold63|si     873535 ACACAACAAAGCGTCATACTAAGGGGACTAGGACGGGGACCATACAAAAA 873584
                              ?                                              
  rnd-5_family-        186 ACANAACAAAGCGTCATACTAAGGGGACTAGGACGGGGACCATACAAAAA 235

  scaffold63|si     873585 CGTGCGGGAGAAAGGAGTATAGGCACTGTATAAATAATAAAAGAACAACG 873634
                                                        i                    
  rnd-5_family-        236 CGTGCGGGAGAAAGGAGTATAGGCACTGTGTAAATAATAAAAGAACAACG 285

  scaffold63|si     873635 ACAAACTATAGTGTGCATAATTAATTGTTCTTCAATTAGTTGGCATAATA 873684
                                      v                         ?            
  rnd-5_family-        286 ACAAACTATAGAGTGCATAATTAATTGTTCTTCAATTNGTTGGCATAATA 335

  scaffold63|si     873685 ATGTTACGCGATTCCTCCGCACCAAGAACCAGCAAAGCCCCACATGATCA 873734
                                   ?                                         
  rnd-5_family-        336 ATGTTACGNGATTCCTCCGCACCAAGAACCAGCAAAGCCCCACATGATCA 385

  scaffold63|si     873735 TTAATACTATGGCACTATTCAAGGTTGATACATCATCATAAGTGGACAAG 873784
                                                       i                     
  rnd-5_family-        386 TTAATACTATGGCACTATTCAAGGTTGACACATCATCATAAGTGGACAAG 435

  scaffold63|si     873785 A-CCTGTCGTGTGTCGATCACACTTTACTTAAAGCCGAAGTGGCATGGGA 873833
                            -                     ?                i         
  rnd-5_family-        436 ATCCTGTCGTGTGTCGATCACACNTTACTTAAAGCCGAAGCGGCATGGGA 485

  scaffold63|si     873834 TTTCAGAATCTGAGACATGAACGCCGTGGAGGTTCCAACAAGCCCATCCT 873883
                                            i                                
  rnd-5_family-        486 TTTCAGAATCTGAGACACGAACGCCGTGGAGGTTCCAACAAGCCCATCCT 535

  scaffold63|si     873884 CACACCGAGTCACTCAAACACCCACA 873909
                                                     
  rnd-5_family-        536 CACACCGAGTCACTCAAACACCCACA 561

Matrix = 20p43g.matrix
Kimura (with divCpGMod) = 0.87
Transitions / transversions = 4.00 (4/1)
Gap_init rate = 0.00 (1 / 374), avg. gap size = 1.00 (1 / 1)


3489 2.85 4.71 0.91 scaffold63|size1124630 874375 874799 (248277) C rnd-1_family-442#Unknown (0) 441 1 m_b408s001i38 170196

  scaffold63|si     874375 GAGCCATTAGTGAAATAATAATGCCACGCTTGGCACGGTCTTCGGTCTTT 874424
                                                                             
C rnd-1_family-        441 GAGCCATTAGTGAAATAATAATGCCACGCTTGGCACGGTCTTCGGTCTTT 392

  scaffold63|si     874425 GTGTCATGCAGAGATTGTGTACGATACAATAGAGATTTATGGTGACATGT 874474
                               ?                   ----                      
C rnd-1_family-        391 GTGTNATGCAGAGATTGTGTACGA----ATAGAGATTTATGGTGACATGT 346

  scaffold63|si     874475 ATGATTCGCATCAATTGATGGAAAATGGCGCGACACCTGCATAAAATAAT 874524
                                                                  v          
C rnd-1_family-        345 ATGATTCGCATCAATTGATGGAAAATGGCGCGACACCTGGATAAAATAAT 296

  scaffold63|si     874525 ACATAGGAATCAGTACAAATACAGTAGACACACATGACAAAATTTCAGCC 874574
                                                      ?     i                
C rnd-1_family-        295 ACATAGGAATCAGTACAAATACAGTAGNCACACGTGACAAAATTTCAGCC 246

  scaffold63|si     874575 CGTCGATAATCTCCGTAACAAGACATGCCA-------------------- 874604
                                                         --------------------
C rnd-1_family-        245 CGTCGATAATCTCCGTAACAAGACATGCCACTCGCCAGGCAGTCCCTCCT 196

  scaffold63|si     874605 AGACAAAAATTCCATGGCGGGAAAATGGAATCGGTAAGATCACCCATTCC 874654
                           v                 vi ?                            
C rnd-1_family-        195 CGACAAAAATTCCATGGCTAGNAAATGGAATCGGTAAGATCACCCATTCC 146

  scaffold63|si     874655 TCTTATTTCACACCCTTGTCTTCCCAACTGCCAGCCTGTCAACACTGCAA 874704
                                                       i   i   i             
C rnd-1_family-        145 TCTTATTTCACACCCTTGTCTTCCCAACCGCCGGCCCGTCAACACTGCAA 96

  scaffold63|si     874705 AAGCGTTCCTTGATTGTGGATAATGAACACAGCATCATCATGGAATGTGG 874754
                                                                        v    
C rnd-1_family-         95 AAGCGTTCCTTGATTGTGGATAATGAACACAGCATCATCATGGAAAGTGG 46

  scaffold63|si     874755 AGACGACATAAACACATGGATGGGGGACTATTTCGCTCTTATGGG 874799
                           v     v v                                    
C rnd-1_family-         45 CGACGAAAGAAACACATGGATGGGGGACTATTTCGCTCTTATGGG 1

Matrix = 20p43g.matrix
Kimura (with divCpGMod) = 2.04
Transitions / transversions = 0.71 (5/7)
Gap_init rate = 0.01 (5 / 424), avg. gap size = 4.80 (24 / 5)


30041 0.85 0.82 0.00 scaffold63|size1124630 874434 877714 (245362) rnd-5_family-1738#LINE/R1 562 3869 (12420) m_b408s001i39 170195

  scaffold63|si     874434 AGAGATTGTGTACGATACAATAGAGATTTATGGTGACATGTATGATTCGC 874483
                                                                  i          
  rnd-5_family-        562 AGAGATTGTGTACGATACAATAGAGATTTATGGTGACATATATGATTCGC 611

  scaffold63|si     874484 ATCAATTGATGGAAAATGGCGCGACACCTGCATAAAATAATACATAGGAA 874533
                                                       i ?                   
  rnd-5_family-        612 ATCAATTGATGGAAAATGGCGCGACACCCGNATAAAATAATACATAGGAA 661

  scaffold63|si     874534 TCAGTACAAATACAGTAGACACACATGACAAAATTTCAGCCCGTCGATAA 874583
                                     i       ?     i                         
  rnd-5_family-        662 TCAGTACAAACACAGTAGNCACACGTGACAAAATTTCAGCCCGTCGATAA 711

  scaffold63|si     874584 TCTCCGTAACAAGACATGCCA----------AG--------ACAAAAATT 874615
                                                ----------  --------         
  rnd-5_family-        712 TCTCCGTAACAAGACATGCCACTCGCCAGGCAGTCCCTCCTACAAAAATT 761

  scaffold63|si     874616 CCATGGCGGGAAAATGGAATCGGTAAGATCACCCATTCCTCTTATTTCAC 874665
                                  v  v                                       
  rnd-5_family-        762 CCATGGCTGGCAAATGGAATCGGTAAGATCACCCATTCCTCTTATTTCAC 811

  scaffold63|si     874666 ACCCTTGTCTTCCCAACTGCCAGCCTGTCAACACTGCAAAAGCGTTCCTT 874715
                                            i       i                        
  rnd-5_family-        812 ACCCTTGTCTTCCCAACCGCCAGCCCGTCAACACTGCAAAAGCGTTCCTT 861

  scaffold63|si     874716 GATTGTGGATAATGAACACAGCATCATCATGGAATGTGGAGACGACATAA 874765
                                                                             
  rnd-5_family-        862 GATTGTGGATAATGAACACAGCATCATCATGGAATGTGGAGACGACATAA 911

  scaffold63|si     874766 ACACATGGATGGGGGACTATTTCGCTCTTATGGGCGATGGCGTTCTACAT 874815
                                                          ?                  
  rnd-5_family-        912 ACACATGGATGGGGGACTATTTCGCTCTTATNGGCGATGGCGTTCTACAT 961

  scaffold63|si     874816 TCTGATAACGGCGACACTCGCTGTAAACTTGCATTCCATATGATCTCACA 874865
                             i  i                                            
  rnd-5_family-        962 TCCGACAACGGCGACACTCGCTGTAAACTTGCATTCCATATGATCTCACA 1011

  scaffold63|si     874866 CGGGAACCCCAACGATGGATCAAGGATGCTCTGCCAGTACCTGGAAACTG 874915
                                                                             
  rnd-5_family-       1012 CGGGAACCCCAACGATGGATCAAGGATGCTCTGCCAGTACCTGGAAACTG 1061

  scaffold63|si     874916 TAGTTGACGAAGAATTGAAGAAGTGGCTACCAGACGACGCAACTGACGAC 874965
                                                                             
  rnd-5_family-       1062 TAGTTGACGAAGAATTGAAGAAGTGGCTACCAGACGACGCAACTGACGAC 1111

  scaffold63|si     874966 GAAAAGTTCCGTGCGAGTTTATTTCCTGCGGTGGCCCCATTGTATTCTGA 875015
                                                                             
  rnd-5_family-       1112 GAAAAGTTCCGTGCGAGTTTATTTCCTGCGGTGGCCCCATTGTATTCTGA 1161

  scaffold63|si     875016 ACTTGGAAAATCATTCCTGAACATCAGCACATATAATGAGTTGCAATGGT 875065
                                                                             
  rnd-5_family-       1162 ACTTGGAAAATCATTCCTGAACATCAGCACATATAATGAGTTGCAATGGT 1211

  scaffold63|si     875066 CACTAGTTGATATCAATAACCAAACTGGACTGGAAACATTCAGAGAAATT 875115
                                                                             
  rnd-5_family-       1212 CACTAGTTGATATCAATAACCAAACTGGACTGGAAACATTCAGAGAAATT 1261

  scaffold63|si     875116 TGCGAACACGCCTTTCATAACCTCGAGAAAGCAAGGGTTATCACCGCTGG 875165
                           i                                                 
  rnd-5_family-       1262 CGCGAACACGCCTTTCATAACCTCGAGAAAGCAAGGGTTATCACCGCTGG 1311

  scaffold63|si     875166 CATAGTACTCGATGGAGTTGCATTTCTCGAGGAGTACGGAATTCCTCCCC 875215
                                                                             
  rnd-5_family-       1312 CATAGTACTCGATGGAGTTGCATTTCTCGAGGAGTACGGAATTCCTCCCC 1361

  scaffold63|si     875216 ATCAATACACAGATGAACAGGTAAAGAGAATGAAACAAGATCTTGCTACA 875265
                                                                             
  rnd-5_family-       1362 ATCAATACACAGATGAACAGGTAAAGAGAATGAAACAAGATCTTGCTACA 1411

  scaffold63|si     875266 ATCCACCAAAATTTAGGCCAAATCCAAGCAATCAACGGCTTTTTGGCACC 875315
                                                                             
  rnd-5_family-       1412 ATCCACCAAAATTTAGGCCAAATCCAAGCAATCAACGGCTTTTTGGCACC 1461

  scaffold63|si     875316 TGCCGTTGAAGAATACTCCACAGCATTGAATCTCAACATTGAAACATGCG 875365
                                                                             
  rnd-5_family-       1462 TGCCGTTGAAGAATACTCCACAGCATTGAATCTCAACATTGAAACATGCG 1511

  scaffold63|si     875366 ATGGGGAGTTTCACGAACTTGTAGCGCAATCGCACCATCGTTTAGCACGC 875415
                                                                             
  rnd-5_family-       1512 ATGGGGAGTTTCACGAACTTGTAGCGCAATCGCACCATCGTTTAGCACGC 1561

  scaffold63|si     875416 TTGTACGAATGCTATGCAGAACACTTATTGTCATCTAAGGAAGTTGTAAG 875465
                                                                             
  rnd-5_family-       1562 TTGTACGAATGCTATGCAGAACACTTATTGTCATCTAAGGAAGTTGTAAG 1611

  scaffold63|si     875466 AGATAGGAGGGTTGCTAGATTTGGTGGCAACGGAAGCCAAATGGGAGATG 875515
                                                             i               
  rnd-5_family-       1612 AGATAGGAGGGTTGCTAGATTTGGTGGCAACGGAGGCCAAATGGGAGATG 1661

  scaffold63|si     875516 ACCTACCATTAAGCAATTACAAGAAAAGTGCTGAACATTACCTGGCCAGT 875565
                                                                             
  rnd-5_family-       1662 ACCTACCATTAAGCAATTACAAGAAAAGTGCTGAACATTACCTGGCCAGT 1711

  scaffold63|si     875566 GGGGTGAGTTATGCTGGACACCTCGCCATAATCTGCCAGAGGAAACCGGA 875615
                                                                             
  rnd-5_family-       1712 GGGGTGAGTTATGCTGGACACCTCGCCATAATCTGCCAGAGGAAACCGGA 1761

  scaffold63|si     875616 GGACATTGTTAATGTCGACAAACTGGATGCTATGTATGACATTATATCCA 875665
                                                                     ii      
  rnd-5_family-       1762 GGACATTGTTAATGTCGACAAACTGGATGCTATGTATGACATCGTATCCA 1811

  scaffold63|si     875666 AGATTAAAACTCCTTCTTGTGAAACTGACAGACAACGTTTTGAATACCTC 875715
                                                                             
  rnd-5_family-       1812 AGATTAAAACTCCTTCTTGTGAAACTGACAGACAACGTTTTGAATACCTC 1861

  scaffold63|si     875716 AAAGCTGCGCTGTGTGAGGCGAAAGCGAGATTGGACGAGATCGAGAAGAG 875765
                                                                             
  rnd-5_family-       1862 AAAGCTGCGCTGTGTGAGGCGAAAGCGAGATTGGACGAGATCGAGAAGAG 1911

  scaffold63|si     875766 GATTGAAACAATCAAGACAAAATAGAGAGCATGGTTCTATTTAGCCTGAA 875815
                                                                             
  rnd-5_family-       1912 GATTGAAACAATCAAGACAAAATAGAGAGCATGGTTCTATTTAGCCTGAA 1961

  scaffold63|si     875816 GTAATTATAAATCATTAATCTAGATTTACGATTGTTATTTACCTGTCCCC 875865
                                                                             
  rnd-5_family-       1962 GTAATTATAAATCATTAATCTAGATTTACGATTGTTATTTACCTGTCCCC 2011

  scaffold63|si     875866 CGTGTCTTATTTTT-GGCACCAAAGCTTGTCATTCTCATGTCTTCTGCCT 875914
                             i           -                                   
  rnd-5_family-       2012 CGCGTCTTATTTTTCGGCACCAAAGCTTGTCATTCTCATGTCTTCTGCCT 2061

  scaffold63|si     875915 CTTTCCTTGCTTACCAAGACACTTCTTTGGCTTTCTTTTCCTGACACGCT 875964
                                                                             
  rnd-5_family-       2062 CTTTCCTTGCTTACCAAGACACTTCTTTGGCTTTCTTTTCCTGACACGCT 2111

  scaffold63|si     875965 TCTTTTTCACATCAAAGCACTTGACATCAAGGCAACCCGCACACTTCCCG 876014
                                                                             
  rnd-5_family-       2112 TCTTTTTCACATCAAAGCACTTGACATCAAGGCAACCCGCACACTTCCCG 2161

  scaffold63|si     876015 CCGATACGACTAGCTGTGTTCAGTTTACAAATTTTGCATCGTAAGGACTG 876064
                                                                             
  rnd-5_family-       2162 CCGATACGACTAGCTGTGTTCAGTTTACAAATTTTGCATCGTAAGGACTG 2211

  scaffold63|si     876065 CTTTGCTTTCGCTTTGCCACCAAAACAACCTCTGCATAACCCGCCACCAA 876114
                                                                             
  rnd-5_family-       2212 CTTTGCTTTCGCTTTGCCACCAAAACAACCTCTGCATAACCCGCCACCAA 2261

  scaffold63|si     876115 CTTGGGCAAAGTTTTTATGACAATTAGCACATTTCTTCTTGTGCTCTGGT 876164
                                    ?                                        
  rnd-5_family-       2262 CTTGGGCAANGTTTTTATGACAATTAGCACATTTCTTCTTGTGCTCTGGT 2311

  scaffold63|si     876165 TTGGCATGTTTGTAGCAAAACTTTTTATCCTTGCAGATGGCGTGGACATA 876214
                                                                             
  rnd-5_family-       2312 TTGGCATGTTTGTAGCAAAACTTTTTATCCTTGCAGATGGCGTGGACATA 2361

  scaffold63|si     876215 GCTGCTACAGGATTCGATACAACACTTCGTGCGTTCCCTTTTCTTGTCGC 876264
                                                                         v   
  rnd-5_family-       2362 GCTGCTACAGGATTCGATACAACACTTCGTGCGTTCCCTTTTCTTGACGC 2411

  scaffold63|si     876265 AGAC-ATTTTGATAGCGTTAGCTTTCCCTGATATCAATGCACCTTTTACC 876313
                               -v            ii                              
  rnd-5_family-       2412 AGACTTTTTTGATAGCGTCGGCTTTCCCTGATATCAATGCACCTTTTACC 2461

  scaffold63|si     876314 AATGCATTGGGTTCATGACCTTTGCATT-CGAAATTGTTCCTGCAGTAGA 876362
                                               ?       -                     
  rnd-5_family-       2462 AATGCATTGGGTTCATGACCNTTGCATTCCGAAATTGTTCCTGCAGTAGA 2511

  scaffold63|si     876363 ACCCGTCATCTTTTCCCACATAAGAGAAAGATCTGCCAACTTT-GTGGGG 876411
                                                                      -      
  rnd-5_family-       2512 ACCCGTCATCTTTTCCCACATAAGAGAAAGATCTGCCAACTTTCGTGGGG 2561

  scaffold63|si     876412 CATCAGTCTCCAAGTCACCCTTGACTTTCTTCCAAGATCCTCTCGACTCA 876461
                                                                             
  rnd-5_family-       2562 CATCAGTCTCCAAGTCACCCTTGACTTTCTTCCAAGATCCTCTCGACTCA 2611

  scaffold63|si     876462 TAAAATGATCTGTCTTCATTCATTTTTGTAAAAACATTTTTACGCGCTAG 876511
                                                     i                       
  rnd-5_family-       2612 TAAAATGATCTGTCTTCATTCATTTTCGTAAAAACATTTTTACGCGCTAG 2661

  scaffold63|si     876512 TTTGTGCGCTTCCGCAAGGGATCGAGACGTTCCCATCTGTACCATCACGA 876561
                                                                             
  rnd-5_family-       2662 TTTGTGCGCTTCCGCAAGGGATCGAGACGTTCCCATCTGTACCATCACGA 2711

  scaffold63|si     876562 AAATATTTCTGCACAGTAGGTCCCCATTATCTTCAAAAGCG----CGAAG 876607
                                    i                               ----     
  rnd-5_family-       2712 AAATATTTCCGCACAGTAGGTCCCCATTATCTTCAAAAGCGAAGCCGAAG 2761

  scaffold63|si     876608 GTTCTTTGTTGAGAACTGCCTTGCCATCCTTTGTCTTGACAAGTTCACCG 876657
                                                                             
  rnd-5_family-       2762 GTTCTTTGTTGAGAACTGCCTTGCCATCCTTTGTCTTGACAAGTTCACCG 2811

  scaffold63|si     876658 TCATCGTCCACTTCCCATACTGATGCGTAGACCTTCAAACTGTCCTCTCT 876707
                                                                             
  rnd-5_family-       2812 TCATCGTCCACTTCCCATACTGATGCGTAGACCTTCAAACTGTCCTCTCT 2861

  scaffold63|si     876708 TTCTATTTCGTCCAAAAA-TCAACGGGGTGCCCTTCAACTTCCAAATAGT 876756
                                             -                               
  rnd-5_family-       2862 TTCTATTTCGTCCAAAAAGTCAACGGGGTGCCCTTCAACTTCCAAATAGT 2911

  scaffold63|si     876757 AAATATTCCTTATAACGTTGTCATATGCATTGATGAGTTCCCTCGTCCAA 876806
                                                                             
  rnd-5_family-       2912 AAATATTCCTTATAACGTTGTCATATGCATTGATGAGTTCCCTCGTCCAA 2961

  scaffold63|si     876807 TAATCCACAGATCGTTCAAAACAAATTTCTCGATGCACAGCATCGAATGC 876856
                                                                             
  rnd-5_family-       2962 TAATCCACAGATCGTTCAAAACAAATTTCTCGATGCACAGCATCGAATGC 3011

  scaffold63|si     876857 GTCACGATGTAATCCTTCTTCCACTAATTTTGCAGCCTCTTTCCGCATCT 876906
                                                     i   i                   
  rnd-5_family-       3012 GTCACGATGTAATCCTTCTTCCACTAGTTTCGCAGCCTCTTTCCGCATCT 3061

  scaffold63|si     876907 TTGGGTAAATTTCCATTAACAAAGCCTCCTGCTTGTCTGAGAGCACTATG 876956
                            i                                                
  rnd-5_family-       3062 TCGGGTAAATTTCCATTAACAAAGCCTCCTGCTTGTCTGAGAGCACTATG 3111

  scaffold63|si     876957 TCAGTGACATCATCATTTCTTTCAGACGGGGTGTTCGACAATTCCCCAAT 877006
                                                                             
  rnd-5_family-       3112 TCAGTGACATCATCATTTCTTTCAGACGGGGTGTTCGACAATTCCCCAAT 3161

  scaffold63|si     877007 CTTGGATGAAGTCAAAACATCAGGCTTTTGGCGTTTCCGTTCAGACGACG 877056
                                                                             
  rnd-5_family-       3162 CTTGGATGAAGTCAAAACATCAGGCTTTTGGCGTTTCCGTTCAGACGACG 3211

  scaffold63|si     877057 GCCTTTCTTGCACATATGCACTTTTTTCCACCCATTCCTCATGCTTCTTG 877106
                                                                             
  rnd-5_family-       3212 GCCTTTCTTGCACATATGCACTTTTTTCCACCCATTCCTCATGCTTCTTG 3261

  scaffold63|si     877107 TTCGACCATTTTAGCCTGACATATTCTTTACCCCGAAATGTAACAAAACC 877156
                                                                             
  rnd-5_family-       3262 TTCGACCATTTTAGCCTGACATATTCTTTACCCCGAAATGTAACAAAACC 3311

  scaffold63|si     877157 AGTCAATTGCCGGACGGTTATATAAGACTCGTTCTTCCCAACAAAAGCAC 877206
                                                                             
  rnd-5_family-       3312 AGTCAATTGCCGGACGGTTATATAAGACTCGTTCTTCCCAACAAAAGCAC 3361

  scaffold63|si     877207 ATTCGTCTCTCTTAATACGACTTTCTTCAAGCACAAAATAAGGAGAATGC 877256
                                                                             
  rnd-5_family-       3362 ATTCGTCTCTCTTAATACGACTTTCTTCAAGCACAAAATAAGGAGAATGC 3411

  scaffold63|si     877257 TCCCTTAGCCTTGCAATGACTCCAGATATTTTTTTAGCCTTGAACCCGTA 877306
                                                                             
  rnd-5_family-       3412 TCCCTTAGCCTTGCAATGACTCCAGATATTTTTTTAGCCTTGAACCCGTA 3461

  scaffold63|si     877307 TGGCTCTATCATGTCTACAGGGGAACACTGCGTAACGCCCTTTCGCCATT 877356
                                                                             
  rnd-5_family-       3462 TGGCTCTATCATGTCTACAGGGGAACACTGCGTAACGCCCTTTCGCCATT 3511

  scaffold63|si     877357 CACCGTTGTCTTTATCACCATCCCAGAATGTTATTTTCTTTTGTTCGAAG 877406
                                                                             
  rnd-5_family-       3512 CACCGTTGTCTTTATCACCATCCCAGAATGTTATTTTCTTTTGTTCGAAG 3561

  scaffold63|si     877407 AATTGGTCCCGAGTCGTCTTGAGAATTGTGCGTTTGTGGTGTTCCTGTTC 877456
                                                                             
  rnd-5_family-       3562 AATTGGTCCCGAGTCGTCTTGAGAATTGTGCGTTTGTGGTGTTCCTGTTC 3611

  scaffold63|si     877457 CCTCGCATGCTTCATGTTCATCCGATTCCTCTCACGTCGTCGTTGACGCT 877506
                                                            i                
  rnd-5_family-       3612 CCTCGCATGCTTCATGTTCATCCGATTCCTCTCGCGTCGTCGTTGACGCT 3661

  scaffold63|si     877507 TCGTATCTTCCGTCTCGATCCCCCGTGGTTCCATTGTTACATTTTGACAG 877556
                                                                             
  rnd-5_family-       3662 TCGTATCTTCCGTCTCGATCCCCCGTGGTTCCATTGTTACATTTTGACAG 3711

  scaffold63|si     877557 TCGCGGGCATGATTGATGTGTTGACTGTTCTGTGTAAAGTCTGTGTAGCA 877606
                                    i                      v              v  
  rnd-5_family-       3712 TCGCGGGCACGATTGATGTGTTGACTGTTCTGAGTAAAGTCTGTGTATCA 3761

  scaffold63|si     877607 CTATTGACAATTGGTTGCGTGCATTGGTTCTGCAACCAAAATGTTAGTGT 877656
                                                                             
  rnd-5_family-       3762 CTATTGACAATTGGTTGCGTGCATTGGTTCTGCAACCAAAATGTTAGTGT 3811

  scaffold63|si     877657 ACTCTAGATCGCAGGAGACAGCCTCGTTAGGGCGGCGTAAAGAAGTGTCA 877706
                                                                             
  rnd-5_family-       3812 ACTCTAGATCGCAGGAGACAGCCTCGTTAGGGCGGCGTAAAGAAGTGTCA 3861

  scaffold63|si     877707 CTTGATGC 877714
                                   
  rnd-5_family-       3862 CTTGATGC 3869

Matrix = 20p43g.matrix
Kimura (with divCpGMod) = 0.44
Transitions / transversions = 3.67 (22/6)
Gap_init rate = 0.00 (8 / 3280), avg. gap size = 3.38 (27 / 8)


622 4.77 1.18 1.18 scaffold63|size1124630 877717 877801 (245275) C rnd-5_family-4228#Unknown (0) 85 1 m_b408s001i41 170197

  scaffold63|si     877717 GGCTGAAATTTTGGCAC-GTGTGTCTACATAATTTGTACTTATTCCTTTG 877765
                                      -  i  -     v                          
C rnd-5_family-         85 GGCTGAAATTT-GGTACCGTGTGGCTACATAATTTGTACTTATTCCTTTG 37

  scaffold63|si     877766 TACTGCGGGATCTCACTCTCGCGCGACCTCTCGTAT 877801
                              v                             v  
C rnd-5_family-         36 TACGGCGGGATCTCACTCTCGCGCGACCTCTCGGAT 1

Matrix = 20p43g.matrix
Kimura (with divCpGMod) = 4.92
Transitions / transversions = 0.33 (1/3)
Gap_init rate = 0.02 (2 / 84), avg. gap size = 1.00 (2 / 2)


290 25.02 2.65 4.50 scaffold63|size1124630 877713 877825 (245251) scaffold170|size558746_(dbseq-nr_246)_[277812,288266]#LTR/Gypsy 2067 2177 (8278) m_b408s001i40 170193

  scaffold63|si     877713 GCGGGGCTGAAATTTTGGCAC-GTGTGTCTACATAATTTG-TACTTATTC 877760
                            i          -v     ii-          i -i    -         
  scaffold170|s       2067 GTGGGGCTGAAA-ATTGGCGTAGTGTGTCTACGT-GTTTGTTACTTATTC 2114

  scaffold63|si     877761 CTTTGTACTGCGGGATCTCACTCTCGCGCGACCT-CTCGTATGGTACTAT 877809
                           v      iii  vv i  v i   i i i i v -i       i  v  -
  scaffold170|s       2115 GTTTGTATCACGTCACCTAATTCTTGTGTGGCATATTCGTATGATAATA- 2163

  scaffold63|si     877810 TGTAGTCTCGTATGTC 877825
                           --i   i v    i  
  scaffold170|s       2164 --CAGTTTAGTATATC 2177

Matrix = 20p43g.matrix
Kimura (with divCpGMod) = 28.94
Transitions / transversions = 2.38 (19/8)
Gap_init rate = 0.07 (8 / 112), avg. gap size = 1.00 (8 / 8)


10042 0.64 0.27 0.00 scaffold63|size1124630 877825 878918 (244158) rnd-5_family-1738#LINE/R1 3869 4965 (11324) m_b408s001i42 170198

  scaffold63|si     877825 CATCATACTCTTGACGATCAACCA---CACACAGGAAAACCCAAAAACAA 877871
                                                   ---                       
  rnd-5_family-       3869 CATCATACTCTTGACGATCAACCACCACACACAGGAAAACCCAAAAACAA 3918

  scaffold63|si     877872 TAATGAACCGTCGAACGAGGGTCTTCCGCTTCTCTCCAACAAATAATGTT 877921
                              i                                              
  rnd-5_family-       3919 TAACGAACCGTCGAACGAGGGTCTTCCGCTTCTCTCCAACAAATAATGTT 3968

  scaffold63|si     877922 CCACCATGGAGACGAACAGCGTGTTGAAAATAAAATTCTCAGGCACCACT 877971
                                                                             
  rnd-5_family-       3969 CCACCATGGAGACGAACAGCGTGTTGAAAATAAAATTCTCAGGCACCACT 4018

  scaffold63|si     877972 CCCAAGGGATGGGGAAACAAGTCTGCAACTCTACCGATAACGCTAGAGCT 878021
                                                                             
  rnd-5_family-       4019 CCCAAGGGATGGGGAAACAAGTCTGCAACTCTACCGATAACGCTAGAGCT 4068

  scaffold63|si     878022 GCAATTAGAAACAAGCACACCCCTAGATATGTTGAATGAAATGATTCTTG 878071
                                                                           i 
  rnd-5_family-       4069 GCAATTAGAAACAAGCACACCCCTAGATATGTTGAATGAAATGATTCTCG 4118

  scaffold63|si     878072 ATGGATTCAAAGTCAAAAGAAATGACAGAGCAAATTTTATCCCTGAGCTT 878121
                                                                             
  rnd-5_family-       4119 ATGGATTCAAAGTCAAAAGAAATGACAGAGCAAATTTTATCCCTGAGCTT 4168

  scaffold63|si     878122 ATGGTAGGATTTCCTCCAAAACTGCTTGATATAACGGGGAAGCATGTTGT 878171
                                                                    ?        
  rnd-5_family-       4169 ATGGTAGGATTTCCTCCAAAACTGCTTGATATAACGGGGAANCATGTTGT 4218

  scaffold63|si     878172 TGGAGATTTGCCCTTGCGATCCAACGAAAATGTAATTGTCCGCATACGTC 878221
                                                                             
  rnd-5_family-       4219 TGGAGATTTGCCCTTGCGATCCAACGAAAATGTAATTGTCCGCATACGTC 4268

  scaffold63|si     878222 GTAGAGAAACACAACTTCGACCGAAGAGAAAAGCAGCCGAGGTCGCAAAG 878271
                                                                             
  rnd-5_family-       4269 GTAGAGAAACACAACTTCGACCGAAGAGAAAAGCAGCCGAGGTCGCAAAG 4318

  scaffold63|si     878272 TCTTCCTTTAAGGATGCACTCAAGGCCCAAGACGCAATGATGAAACATAA 878321
                                                                             
  rnd-5_family-       4319 TCTTCCTTTAAGGATGCACTCAAGGCCCAAGACGCAATGATGAAACATAA 4368

  scaffold63|si     878322 TCTGATCAAGCAAAAGAAAGTATCCTCATCGAAAATACGGATAAGTGGAC 878371
                                      i                                      
  rnd-5_family-       4369 TCTGATCAAGCGAAAGAAAGTATCCTCATCGAAAATACGGATAAGTGGAC 4418

  scaffold63|si     878372 CAGGCTATCGCTTATCAGACGGCAACGATGTTTCCAAAACCGCAAAATCC 878421
                                                                      i      
  rnd-5_family-       4419 CAGGCTATCGCTTATCAGACGGCAACGATGTTTCCAAAACCGCGAAATCC 4468

  scaffold63|si     878422 GATAATCTATCTCCTAAAGAGATCAAGACAGAAGGATTCGGCCATAGAAT 878471
                                                                             
  rnd-5_family-       4469 GATAATCTATCTCCTAAAGAGATCAAGACAGAAGGATTCGGCCATAGAAT 4518

  scaffold63|si     878472 ATCGGACCATACAACTTTTTACCCCACAGGAAAAAGAAATCCATTACAAC 878521
                                                   ?                         
  rnd-5_family-       4519 ATCGGACCATACAACTTTTTACCCNACAGGAAAAAGAAATCCATTACAAC 4568

  scaffold63|si     878522 CAAAAAGATCTACTCTCGTTTTAAAGAGCACGGATGACATATCGTCGTTC 878571
                                                                             
  rnd-5_family-       4569 CAAAAAGATCTACTCTCGTTTTAAAGAGCACGGATGACATATCGTCGTTC 4618

  scaffold63|si     878572 TTAGTTCAGGCTTTCAACAGGGGTAGCGGTGGGAAACCGTTCAAGCAAAT 878621
                                                                             
  rnd-5_family-       4619 TTAGTTCAGGCTTTCAACAGGGGTAGCGGTGGGAAACCGTTCAAGCAAAT 4668

  scaffold63|si     878622 ACGAGCAGTATACAAAATGTCCCTGGCAAATATGCAGGAAATTTCCCAGG 878671
                                      i                             ?        
  rnd-5_family-       4669 ACGAGCAGTATGCAAAATGTCCCTGGCAAATATGCAGGAAANTTCCCAGG 4718

  scaffold63|si     878672 CACACGCTCGTGTACATGCTGCAACACTTGGTCAGTTCTTTATGGCCCCT 878721
                                                 i                           
  rnd-5_family-       4719 CACACGCTCGTGTACATGCTGCGACACTTGGTCAGTTCTTTATGGCCCCT 4768

  scaffold63|si     878722 GTGAAGAGTGTCGATGTTGATGCCGGAACAGTGTTGGGATCGACATTCCA 878771
                                                                             
  rnd-5_family-       4769 GTGAAGAGTGTCGATGTTGATGCCGGAACAGTGTTGGGATCGACATTCCA 4818

  scaffold63|si     878772 CCAAAGAAGAGAAGATCATTGTGTGTCGCACCAAATTACTTATGGAAAAG 878821
                                                                             
  rnd-5_family-       4819 CCAAAGAAGAGAAGATCATTGTGTGTCGCACCAAATTACTTATGGAAAAG 4868

  scaffold63|si     878822 AGATGTCGAAGAAGGGAGGGCAGTACGTCGACAGAGTCAGCGTTTTACCA 878871
                                                                     i       
  rnd-5_family-       4869 AGATGTCGAAGAAGGGAGGGCAGTACGTCGACAGAGTCAGCGCTTTACCA 4918

  scaffold63|si     878872 CTGGACATTATAAAGAGTGTCATTGAGAATGCTTACATGAGCAAAAC 878918
                                                                          
  rnd-5_family-       4919 CTGGACATTATAAAGAGTGTCATTGAGAATGCTTACATGAGCAAAAC 4965

Matrix = 20p43g.matrix
Kimura (with divCpGMod) = 0.23
Transitions / transversions = 1.00 (7/0)
Gap_init rate = 0.00 (1 / 1093), avg. gap size = 3.00 (3 / 1)


18 22.78 0.00 0.00 scaffold63|size1124630 878919 878960 (244116) (TGA)n#Simple_repeat 1 42 (0) m_b408s252i1 170199

  scaffold63|si     878919 TGATGATGATGATAATTACGACGATGATAACGATGAAGACGA 878960
                                        i  v i  i      i i     v  i  
  (TGA)n#Simple          1 TGATGATGATGATGATGATGATGATGATGATGATGATGATGA 42

Matrix = Unknown
Transitions / transversions = 3.00 (6/2)
Gap_init rate = 0.00 (0 / 41), avg. gap size = 0.0 (0 / 0)


100766 1.36 1.16 0.19 scaffold63|size1124630 878961 890133 (232943) rnd-5_family-1738#LINE/R1 4966 16247 (42) m_b408s001i43 170198

  scaffold63|si     878961 CAACAAAAACGTGATTGATACCG-AAAGGAACTTTTGCGCCCCATCGCAA 879009
                                                  -                          
  rnd-5_family-       4966 CAACAAAAACGTGATTGATACCGGAAAGGAACTTTTGCGCCCCATCGCAA 5015

  scaffold63|si     879010 TTGCTCAGATGATGCCACAACTATTCTGGTCAGTGGTTTCCCACTGCAGA 879059
                                                                             
  rnd-5_family-       5016 TTGCTCAGATGATGCCACAACTATTCTGGTCAGTGGTTTCCCACTGCAGA 5065

  scaffold63|si     879060 CCGTCCTCAGAATCAGAATATTTTTTACCCGTGGAAGATATGCTCCGACA 879109
                              i                i                             
  rnd-5_family-       5066 CCGCCCTCAGAATCAGAATACTTTTTACCCGTGGAAGATATGCTCCGACA 5115

  scaffold63|si     879110 ACTGCTACCACACTTAGACTGGTCTTTTCTCAACCGCGACGGAAGACAAC 879159
                                          i                                  
  rnd-5_family-       5116 ACTGCTACCACACTTGGACTGGTCTTTTCTCAACCGCGACGGAAGACAAC 5165

  scaffold63|si     879160 GATTATTGAGTGAACAAGCCAGAGAAAACCTTAGGCAAGAAAAGATGACA 879209
                                                                             
  rnd-5_family-       5166 GATTATTGAGTGAACAAGCCAGAGAAAACCTTAGGCAAGAAAAGATGACA 5215

  scaffold63|si     879210 ACGCTCAATTGCGATGAATGGATGCTTGTTACCCCGACGGAAGACGACGA 879259
                                                     ?                       
  rnd-5_family-       5216 ACGCTCAATTGCGATGAATGGATGCTNGTTACCCCGACGGAAGACGACGA 5265

  scaffold63|si     879260 AGACGAATTGATTGAGTGCATATCATGGGATGAAGAGGCAAAGGAATGCA 879309
                                                                             
  rnd-5_family-       5266 AGACGAATTGATTGAGTGCATATCATGGGATGAAGAGGCAAAGGAATGCA 5315

  scaffold63|si     879310 ATATGGCCAGAGCTTATAGTACCTTGATGATACGTTCCAAGTCCGAACCA 879359
                                                             i               
  rnd-5_family-       5316 ATATGGCCAGAGCTTATAGTACCTTGATGATACGCTCCAAGTCCGAACCA 5365

  scaffold63|si     879360 CGTTGTTTTAATTGGAGACAATTAGCAAACGCAGACGCCAAGACATTATA 879409
                                                                             
  rnd-5_family-       5366 CGTTGTTTTAATTGGAGACAATTAGCAAACGCAGACGCCAAGACATTATA 5415

  scaffold63|si     879410 CGACAAACTGATCCGGGAATGTGCGGAATCAGCGATGGAATCCCCGTCAC 879459
                                                    ?                        
  rnd-5_family-       5416 CGACAAACTGATCCGGGAATGTGCGNAATCAGCGATGGAATCCCCGTCAC 5465

  scaffold63|si     879460 TGAAGTCGGTCGAAACATGGATACTGGTCGCTAGGAACTTTTCCATTGAT 879509
                                                                ?            
  rnd-5_family-       5466 TGAAGTCGGTCGAAACATGGATACTGGTCGCTAGGAANTTTTCCATTGAT 5515

  scaffold63|si     879510 GAGATTGTGAATGAAATCGTTGGTAGGGATGAAAACATCTTTGGATTGCT 879559
                                                                             
  rnd-5_family-       5516 GAGATTGTGAATGAAATCGTTGGTAGGGATGAAAACATCTTTGGATTGCT 5565

  scaffold63|si     879560 AGAGGCACTCCATTCGAATACTCCTAAAGACTTAATTACTTACTGGGGTC 879609
                                                                             
  rnd-5_family-       5566 AGAGGCACTCCATTCGAATACTCCTAAAGACTTAATTACTTACTGGGGTC 5615

  scaffold63|si     879610 GACATCCAAAAATGTTGTTGAAGACTATGGGAGATCACCCTAAAAATGGT 879659
                                                                             
  rnd-5_family-       5616 GACATCCAAAAATGTTGTTGAAGACTATGGGAGATCACCCTAAAAATGGT 5665

  scaffold63|si     879660 GCTGATAATTTTCATGACCGATACCAGGAACAGGATGTACGGCGTTGGAT 879709
                                            ?                                
  rnd-5_family-       5666 GCTGATAATTTTCATGANCGATACCAGGAACAGGATGTACGGCGTTGGAT 5715

  scaffold63|si     879710 TAGTCGAGCAAAGGTTGCAATAAAGATATGTCCCTGGCTCGATGAGTATT 879759
                                                                             
  rnd-5_family-       5716 TAGTCGAGCAAAGGTTGCAATAAAGATATGTCCCTGGCTCGATGAGTATT 5765

  scaffold63|si     879760 TCTGTCAGTTTAACAAGTAAAGTCTTCCATATATGTTCAGATTTGTAATT 879809
                                                          i                  
  rnd-5_family-       5766 TCTGTCAGTTTAACAAGTAAAGTCTTCCATACATGTTCAGATTTGTAATT 5815

  scaffold63|si     879810 TGGTACATGTGGAGTTTTT-ATTTATTTTCTATGTAATGCTAACAATGGT 879858
                                              -                    i         
  rnd-5_family-       5816 TGGTACATGTGGAGTTTTTCATTTATTTTCTATGTAATGCCAACAATGGT 5865

  scaffold63|si     879859 CAGTCAGATATTTTGGCAAATAATAGCCTTGCTAGTCAGCTCCAAAGGTT 879908
                                        i      i                             
  rnd-5_family-       5866 CAGTCAGATATTTCGGCAAACAATAGCCTTGCTAGTCAGCTCCAAAGGTT 5915

  scaffold63|si     879909 AAAGTTCCAAGAAGTCATTTGTTTCCACAATGTTGTGTTCCAGTGATTAA 879958
                                                                             
  rnd-5_family-       5916 AAAGTTCCAAGAAGTCATTTGTTTCCACAATGTTGTGTTCCAGTGATTAA 5965

  scaffold63|si     879959 CTCCATCAAAGGTCGAAGTTCCAAGAATCATGATTTCATCACACCGTCAA 880008
                                                                             
  rnd-5_family-       5966 CTCCATCAAAGGTCGAAGTTCCAAGAATCATGATTTCATCACACCGTCAA 6015

  scaffold63|si     880009 TGTTTGAATACTCTTTGAATATCCTCTGGAGATTTGTCCTGTTGCCAAGT 880058
                              ?                                              
  rnd-5_family-       6016 TGTNTGAATACTCTTTGAATATCCTCTGGAGATTTGTCCTGTTGCCAAGT 6065

  scaffold63|si     880059 AATGAAGTATGAATTGAGTCGCATCTTGTCACAGTTCCGTCCAAAGTTAG 880108
                                                   ?                   ?     
  rnd-5_family-       6066 AATGAAGTATGAATTGAGTCGCATNTTGTCACAGTTCCGTCCAANGTTAG 6115

  scaffold63|si     880109 ATAAATATATACACCCACCCACATGTAACGCAATAAAACTGCTAAGCTGG 880158
                                                                             
  rnd-5_family-       6116 ATAAATATATACACCCACCCACATGTAACGCAATAAAACTGCTAAGCTGG 6165

  scaffold63|si     880159 TCAGCTCCAGCAACGGTTGAATTCCTAAGAAGTCCGCCGCAGCATGCAGT 880208
                                                                             
  rnd-5_family-       6166 TCAGCTCCAGCAACGGTTGAATTCCTAAGAAGTCCGCCGCAGCATGCAGT 6215

  scaffold63|si     880209 TCAAACAGAGCGTTTCGGTCTACATCAACCATTAGAGCATACTCCTCTTG 880258
                                                  i     v                    
  rnd-5_family-       6216 TCAAACAGAGCGTTTCGGTCTACGTCAACAATTAGAGCATACTCCTCTTG 6265

  scaffold63|si     880259 AACGAAATCGCGTATTCTCGAAGAGGTAAAGGGGGTGACGATTTTTCGCA 880308
                                                                             
  rnd-5_family-       6266 AACGAAATCGCGTATTCTCGAAGAGGTAAAGGGGGTGACGATTTTTCGCA 6315

  scaffold63|si     880309 CTTTAGAAGACAATAACGTCATCAACTCGTAAGCAAGCG-TTTCAATGTT 880357
                                                                  -          
  rnd-5_family-       6316 CTTTAGAAGACAATAACGTCATCAACTCGTAAGCAAGCGCTTTCAATGTT 6365

  scaffold63|si     880358 CAATGTCTGATATATTGTCTCGAACGAAAAGTGGGAGAAACTCACTCGGG 880407
                                                                             
  rnd-5_family-       6366 CAATGTCTGATATATTGTCTCGAACGAAAAGTGGGAGAAACTCACTCGGG 6415

  scaffold63|si     880408 TCTTGTTTGTAATACTCCATATATTTCACGATCTCGGCCAAAACAACTGA 880457
                                                                             
  rnd-5_family-       6416 TCTTGTTTGTAATACTCCATATATTTCACGATCTCGGCCAAAACAACTGA 6465

  scaffold63|si     880458 GTTAATTGCATGGAGCGGAATCTCACGCACTACCTCCCCGCCATTGCCTT 880507
                                                                             
  rnd-5_family-       6466 GTTAATTGCATGGAGCGGAATCTCACGCACTACCTCCCCGCCATTGCCTT 6515

  scaffold63|si     880508 TATTTCGGTCCGTATCACCCCCATCTTCAATGTCTTCGTCGTCGAGACAT 880557
                                           i                     i ?         
  rnd-5_family-       6516 TATTTCGGTCCGTATCGCCCCCATCTTCAATGTCTTCGCCNTCGAGACAT 6565

  scaffold63|si     880558 AGCGTAATGAAAAAGGAAAGTTTGGCTACATCGCTGGGAAGTTGATATCT 880607
                                                                             
  rnd-5_family-       6566 AGCGTAATGAAAAAGGAAAGTTTGGCTACATCGCTGGGAAGTTGATATCT 6615

  scaffold63|si     880608 TACCCCTTCTCTACTTATCTGAGTTTCAGCATCGTTGTATGCCCACATTG 880657
                                                             i               
  rnd-5_family-       6616 TACCCCTTCTCTACTTATCTGAGTTTCAGCATCGCTGTATGCCCACATTG 6665

  scaffold63|si     880658 AGACGATCGGTGAGAATTCTTTTGTACTGTGCCCACCTGCTGTACTCCAC 880707
                                                                             
  rnd-5_family-       6666 AGACGATCGGTGAGAATTCTTTTGTACTGTGCCCACCTGCTGTACTCCAC 6715

  scaffold63|si     880708 ACTCTCTTATTGCACTCACCAAGGTAACAGCTTGTATAGCATTATCATTT 880757
                                                          ?                  
  rnd-5_family-       6716 ACTCTCTTATTGCACTCACCAAGGTAACAGCNTGTATAGCATTATCATTT 6765

  scaffold63|si     880758 TCCATCATTTATTGCTCTTTGACGACGTCGGAGATGGGCGGTGGACCGTT 880807
                                                                             
  rnd-5_family-       6766 TCCATCATTTATTGCTCTTTGACGACGTCGGAGATGGGCGGTGGACCGTT 6815

  scaffold63|si     880808 CTTAAATCGCCACGATATGGTGTGCAGTGCATTTGGGTAGATTTGGGAGA 880857
                                           ?                                 
  rnd-5_family-       6816 CTTAAATCGCCACGATNTGGTGTGCAGTGCATTTGGGTAGATTTGGGAGA 6865

  scaffold63|si     880858 AGTCTATGCTGGGGCTGAAGTTTTGGACAGTGTGGTCACGTGACTTTGTA 880907
                                                                             
  rnd-5_family-       6866 AGTCTATGCTGGGGCTGAAGTTTTGGACAGTGTGGTCACGTGACTTTGTA 6915

  scaffold63|si     880908 CTGATTCCTACATATACATAGATGTATTCATAAAAATGAACACTCACCGC 880957
                                                  ?                        ? 
  rnd-5_family-       6916 CTGATTCCTACATATACATAGATNTATTCATAAAAATGAACACTCACCNC 6965

  scaffold63|si     880958 GTTCGCAAATGAAAGGCTTTTCTCGACTTTTCAAATCCATGGACATGATA 881007
                             i                                               
  rnd-5_family-       6966 GTCCGCAAATGAAAGGCTTTTCTCGACTTTTCAAATCCATGGACATGATA 7015

  scaffold63|si     881008 TAT-----TGGAAACGTCTCTTTTATACTTTACAGGTGGGTTACACTTAC 881052
                              -----        i                                 
  rnd-5_family-       7016 TATATTATTGGAAACGCCTCTTTTATACTTTACAGGTGGGTTACACTTAC 7065

  scaffold63|si     881053 TCGTTCACAAATAATATCTAGAGGAAGTATTCATACAAACAACTCCTCAA 881102
                              i               i                              
  rnd-5_family-       7066 TCGCTCACAAATAATATCTGGAGGAAGTATTCATACAAACAACTCCTCAA 7115

  scaffold63|si     881103 GGACATCAATCCCAGGAGATTTCAAAATCAGACACAACAAATTAGCGTTG 881152
                                                                             
  rnd-5_family-       7116 GGACATCAATCCCAGGAGATTTCAAAATCAGACACAACAAATTAGCGTTG 7165

  scaffold63|si     881153 TCTTGGAAGCCTCGACGCACATCCTTTT--ATAGGGGGCCCCAAAG-GGG 881199
                                                       --    ?  ?  ?   i -   
  rnd-5_family-       7166 TCTTGGAAGCCTCGACGCACATCCTTTTTGATAGNGGNCCNCAAGGTGGG 7215

  scaffold63|si     881200 GACATCAC-CA-AATGATAGCATTTTAATAATCTTTGGAAACAAAAAGCT 881247
                                   -  -     i      ?          i    ?  i ?    
  rnd-5_family-       7216 GACATCACTCATAATGACAGCATTNTAATAATCTTCGGAANCAGANAGCT 7265

  scaffold63|si     881248 T---TGACAGATCATGATATGTACAGACGGTTACAAAATCACGAATACAC 881294
                            ---                                              
  rnd-5_family-       7266 TGCGTGACAGATCATGATATGTACAGACGGTTACAAAATCACGAATACAC 7315

  scaffold63|si     881295 ATTGAAGACGCATGATAAAAACACAACTTGAGCCATACCAACATTTTTGA 881344
                               i                                             
  rnd-5_family-       7316 ATTGGAGACGCATGATAAAAACACAACTTGAGCCATACCAACATTTTTGA 7365

  scaffold63|si     881345 AAGTTCCTGTGTTTCCG-GCGGTCTTTTGTGACAATGAGAGTATGTTTTA 881393
                                            -                                
  rnd-5_family-       7366 AAGTTCCTGTGTTTCCGTGCGGTCTTTTGTGACAATGAGAGTATGTTTTA 7415

  scaffold63|si     881394 TATTACTTTTGTCGATATGAAGCTTTTCTTCCTTCAGAAATATGATGATT 881443
                                            i                                
  rnd-5_family-       7416 TATTACTTTTGTCGATACGAAGCTTTTCTTCCTTCAGAAATATGATGATT 7465

  scaffold63|si     881444 GAATTAACGACAGCTTTCCAATCTGTCGTGTGACAATTAAGCCTGTAGAA 881493
                                                                             
  rnd-5_family-       7466 GAATTAACGACAGCTTTCCAATCTGTCGTGTGACAATTAAGCCTGTAGAA 7515

  scaffold63|si     881494 ATGTGGGTTGGATGGGTGCGCTACCAAACGAGGCTCAGTTGAATCGACAA 881543
                                       i                                     
  rnd-5_family-       7516 ATGTGGGTTGGACGGGTGCGCTACCAAACGAGGCTCAGTTGAATCGACAA 7565

  scaffold63|si     881544 CAGAGACTTCAGAAGTCATTCGTTCTATTGTTTCAATCCACTTCTGCGAG 881593
                                                                             
  rnd-5_family-       7566 CAGAGACTTCAGAAGTCATTCGTTCTATTGTTTCAATCCACTTCTGCGAG 7615

  scaffold63|si     881594 GTCATTTGACTTTGTTTTCTATTTCCATTCAAGCCACATACAAAATGACA 881643
                                         i           i          i   i        
  rnd-5_family-       7616 GTCATTTGACTTTGCTTTCTATTTCCGTTCAAGCCACGTACGAAATGACA 7665

  scaffold63|si     881644 ACAGAATGCAGAATCATTTGTGCCAGGGGCAAAGAAAAGAGAGGTCTCTG 881693
                                               i   i                         
  rnd-5_family-       7666 ACAGAATGCAGAATCATTTGCGCCGGGGGCAAAGAAAAGAGAGGTCTCTG 7715

  scaffold63|si     881694 GGATGAATTTTGATTTGAGATGAGCTTTGACAGAGCACCCTTTTTT-GTG 881742
                                                                         - i 
  rnd-5_family-       7716 GGATGAATTTTGATTTGAGATGAGCTTTGACAGAGCACCCTTTTTTTGCG 7765

  scaffold63|si     881743 CAAAAGCGGTCGTACATGCCAAAGCCGTTTGCTCTCCCAATAATTCCGCA 881792
                                                                             
  rnd-5_family-       7766 CAAAAGCGGTCGTACATGCCAAAGCCGTTTGCTCTCCCAATAATTCCGCA 7815

  scaffold63|si     881793 GCAACGATCCAAAGTAAATGTTTCATTGACATAAACAATGTCAACATTCT 881842
                                     i                               i       
  rnd-5_family-       7816 GCAACGATCCGAAGTAAATGTTTCATTGACATAAACAATGTCGACATTCT 7865

  scaffold63|si     881843 TTGTCTCGAAACCTTTGGGACCTCCACGGTAAGGGAAAATTCCAACTGCA 881892
                                                                             
  rnd-5_family-       7866 TTGTCTCGAAACCTTTGGGACCTCCACGGTAAGGGAAAATTCCAACTGCA 7915

  scaffold63|si     881893 GTGTGCGCTGCCTCTCCGAGGACAGTCCCTCCTGCAACGACTGATTGATG 881942
                                                                           i 
  rnd-5_family-       7916 GTGTGCGCTGCCTCTCCGAGGACAGTCCCTCCTGCAACGACTGATTGACG 7965

  scaffold63|si     881943 AGCAGCTCGCTTGTCATGTAATGTGGTGGGAAGTGTTGTGTTCCAAATCT 881992
                                                                 i           
  rnd-5_family-       7966 AGCAGCTCGCTTGTCATGTAATGTGGTGGGAAGTGTTGCGTTCCAAATCT 8015

  scaffold63|si     881993 TTTTGCTGTATTGCGTAGTTGGAGTTGGAGCATTGATCACGATCATGTCA 882042
                                                            i          i    i
  rnd-5_family-       8016 TTTTGCTGTATTGCGTAGTTGGAGTTGGAGCATCGATCACGATCGTGTCG 8065

  scaffold63|si     882043 CTTGTTTCCTCATTCAAGGCCGAATTTAGTAGCTCTATTGTAACTGTAAT 882092
                                      i    iv                i?              
  rnd-5_family-       8066 CTTGTTTCCTCGTTCAGTGCCGAATTTAGTAGCTTNATTGTAACTGTAAT 8115

  scaffold63|si     882093 TTCGATACTGCCTTCCATGGAGTGAAACATTTTCGCACTGTGAGTGTAGC 882142
                                                                         ii  
  rnd-5_family-       8116 TTCGATACTGCCTTCCATGGAGTGAAACATTTTCGCACTGTGAGTGCGGC 8165

  scaffold63|si     882143 GATGGCTGCGGAGCTGCTGCGGAGACCCTACGAGCAGGCTGGTAAACAAT 882192
                                            i                                
  rnd-5_family-       8166 GATGGCTGCGGAGCTGCCGCGGAGACCCTACGAGCAGGCTGGTAAACAAT 8215

  scaffold63|si     882193 GTTAATTTTTGATCTA--ATTTTGTGTGTTGGTGTTGGGTGACTACAATA 882240
                                           --              i                 
  rnd-5_family-       8216 GTTAATTTTTGATCTATCATTTTGTGTGTTGGCGTTGGGTGACTACAATA 8265

  scaffold63|si     882241 CCGTACATTAGGCAGTGTACACGGTCGGGCTGAAATTTTGGCACATGTGG 882290
                                                                             
  rnd-5_family-       8266 CCGTACATTAGGCAGTGTACACGGTCGGGCTGAAATTTTGGCACATGTGG 8315

  scaffold63|si     882291 CCACGTGATTTGTATTGATTCCTATGCAACTCGCAATTATGTTGCTTGTC 882340
                                i                  i                 i       
  rnd-5_family-       8316 CCACGCGATTTGTATTGATTCCTACGCAACTCGCAATTATGTCGCTTGTC 8365

  scaffold63|si     882341 TTACCACCTACAAATATAATATTTCCCTAAGAGAATACATCTGCAAACAG 882390
                                                                       i     
  rnd-5_family-       8366 TTACCACCTACAAATATAATATTTCCCTAAGAGAATACATCTGCGAACAG 8415

  scaffold63|si     882391 AGGCAAATGCACTGAGACAGGTCCCTTATTGTTATCAGGGTCACTGTTAT 882440
                                                                             
  rnd-5_family-       8416 AGGCAAATGCACTGAGACAGGTCCCTTATTGTTATCAGGGTCACTGTTAT 8465

  scaffold63|si     882441 CACACAAAAGAACCTCCCAATCAGAATACACCAGAGTAAACTGCCTTTGG 882490
                                                                             
  rnd-5_family-       8466 CACACAAAAGAACCTCCCAATCAGAATACACCAGAGTAAACTGCCTTTGG 8515

  scaffold63|si     882491 AATGGAAAACCCATCTTTGAATAGGGTAACATGAGTGCATAATCCAATAC 882540
                                                                             
  rnd-5_family-       8516 AATGGAAAACCCATCTTTGAATAGGGTAACATGAGTGCATAATCCAATAC 8565

  scaffold63|si     882541 ATTCAAGCTGGTTTTTCGAACCGATGAAACCTCATTAGTACACTCAAATC 882590
                                                                             
  rnd-5_family-       8566 ATTCAAGCTGGTTTTTCGAACCGATGAAACCTCATTAGTACACTCAAATC 8615

  scaffold63|si     882591 TACAGAACTGCATTCCTGTCTCATGAGTGTACATTTGTGATGTGTGATAG 882640
                                                                             
  rnd-5_family-       8616 TACAGAACTGCATTCCTGTCTCATGAGTGTACATTTGTGATGTGTGATAG 8665

  scaffold63|si     882641 CGAAACGATAGGAAAGTGACTTCGTGTTCATCTCCTCTTTGTTCTGGTTC 882690
                                                                             
  rnd-5_family-       8666 CGAAACGATAGGAAAGTGACTTCGTGTTCATCTCCTCTTTGTTCTGGTTC 8715

  scaffold63|si     882691 TCCTCTAGTAAATGCAACATGGACTTCATTGCAATCACCATCTAGGCGGA 882740
                                                           i                 
  rnd-5_family-       8716 TCCTCTAGTAAATGCAACATGGACTTCATTGCGATCACCATCTAGGCGGA 8765

  scaffold63|si     882741 AGCAGGACAAAGGTTCTCCTGATCTAAATCTATCTTCGACTTCTGACTTC 882790
                                                                             
  rnd-5_family-       8766 AGCAGGACAAAGGTTCTCCTGATCTAAATCTATCTTCGACTTCTGACTTC 8815

  scaffold63|si     882791 TTTTGAAAAACATGATAACCTTTATACCGATCAGGCCGAGTAAAAACAGA 882840
                                                                             
  rnd-5_family-       8816 TTTTGAAAAACATGATAACCTTTATACCGATCAGGCCGAGTAAAAACAGA 8865

  scaffold63|si     882841 CGCATATTCCCTATTCAGAAATTCCATGCCTGTAAGTTTATGAAGCAGCC 882890
                                                                             
  rnd-5_family-       8866 CGCATATTCCCTATTCAGAAATTCCATGCCTGTAAGTTTATGAAGCAGCC 8915

  scaffold63|si     882891 TAATCTTTCCTTCACGGTACATTTGGCATTTTCTCATTGCCCATAGGATC 882940
                                                                i            
  rnd-5_family-       8916 TAATCTTTCCTTCACGGTACATTTGGCATTTTCTCATCGCCCATAGGATC 8965

  scaffold63|si     882941 GATTTTGGATCCTGTATAGAATTTTCGTCTCTTGCCTCCCTGCAGGTGTT 882990
                                                                             
  rnd-5_family-       8966 GATTTTGGATCCTGTATAGAATTTTCGTCTCTTGCCTCCCTGCAGGTGTT 9015

  scaffold63|si     882991 CAGGATAAATATAAGCTGCAATAACGTTTCGGACAAGTGAAGCCACCTAA 883040
                                                                             
  rnd-5_family-       9016 CAGGATAAATATAAGCTGCAATAACGTTTCGGACAAGTGAAGCCACCTAA 9065

  scaffold63|si     883041 AATCTGTACTTACCAGATTAAGGTCAGTGGACCTAAGTACTCTTGCTGGT 883090
                                                                             
  rnd-5_family-       9066 AATCTGTACTTACCAGATTAAGGTCAGTGGACCTAAGTACTCTTGCTGGT 9115

  scaffold63|si     883091 CCTCAATGCTAGCCAGGAAACTAAGCCAAGCTCCTTTATTCCATACAAAG 883140
                                                                             
  rnd-5_family-       9116 CCTCAATGCTAGCCAGGAAACTAAGCCAAGCTCCTTTATTCCATACAAAG 9165

  scaffold63|si     883141 TCCTCGTTCTTAATAGATATTCCTTGCTCAGTATTTTGCATCACACTGCT 883190
                                                                             
  rnd-5_family-       9166 TCCTCGTTCTTAATAGATATTCCTTGCTCAGTATTTTGCATCACACTGCT 9215

  scaffold63|si     883191 CGTTGCAGTCACCTCAACATCCCTTCCAAGCAACATTTTAAATAGTCGTT 883240
                                                                             
  rnd-5_family-       9216 CGTTGCAGTCACCTCAACATCCCTTCCAAGCAACATTTTAAATAGTCGTT 9265

  scaffold63|si     883241 CCTGCAGTTCTACTTTTTCCCATTGGTTGCAGCACCCATCTCTTTGAGTC 883290
                                                                             
  rnd-5_family-       9266 CCTGCAGTTCTACTTTTTCCCATTGGTTGCAGCACCCATCTCTTTGAGTC 9315

  scaffold63|si     883291 TTTGTCTCAGGTGATTCATCGGCATCTTTCCAAGTCTGGCTCTGTTGGTC 883340
                                   i  i                                      
  rnd-5_family-       9316 TTTGTCTCGGGCGATTCATCGGCATCTTTCCAAGTCTGGCTCTGTTGGTC 9365

  scaffold63|si     883341 TGCATGCCACTGGCTGTTTGAATATCTAATTTATCAAGCAACTCAAGTAT 883390
                                                                             
  rnd-5_family-       9366 TGCATGCCACTGGCTGTTTGAATATCTAATTTATCAAGCAACTCAAGTAT 9415

  scaffold63|si     883391 GTCTTCCCTTGAAATCCTTTGCACAAGGTCATTGGCCTTCCCATTACTCT 883440
                                                   i                         
  rnd-5_family-       9416 GTCTTCCCTTGAAATCCTTTGCACGAGGTCATTGGCCTTCCCATTACTCT 9465

  scaffold63|si     883441 TGTTTGACTGCTGGTTGATATTTTCATTTGCGTTGTTCTCAGAATCTGAA 883490
                                          i                ii                
  rnd-5_family-       9466 TGTTTGACTGCTGGTCGATATTTTCATTTGCGCCGTTCTCAGAATCTGAA 9515

  scaffold63|si     883491 AAATTACCAAAATGTAGGTGTGCATAGTGAGCCGTTGACATGAACAGTCT 883540
                                                                             
  rnd-5_family-       9516 AAATTACCAAAATGTAGGTGTGCATAGTGAGCCGTTGACATGAACAGTCT 9565

  scaffold63|si     883541 CATGTGATCCCGTGCATTATACTCAGAATTCTGTTTCTTTGACATCAACA 883590
                                                                             
  rnd-5_family-       9566 CATGTGATCCCGTGCATTATACTCAGAATTCTGTTTCTTTGACATCAACA 9615

  scaffold63|si     883591 AAGATACAAGGGCGTGGTAAGAATTGATCATACGCTTCATGTCTGCGACG 883640
                                                                             
  rnd-5_family-       9616 AAGATACAAGGGCGTGGTAAGAATTGATCATACGCTTCATGTCTGCGACG 9665

  scaffold63|si     883641 TGCATGCTTAGCTCTGAATTAATTTTTGCATTCAGGAAATACATCCCATA 883690
                                                     i                       
  rnd-5_family-       9666 TGCATGCTTAGCTCTGAATTAATTTTCGCATTCAGGAAATACATCCCATA 9715

  scaffold63|si     883691 CAAATAGGAAGACAGACGGACAAAGCCCATTTTATTCTCTCCAATCCATG 883740
                                                                             
  rnd-5_family-       9716 CAAATAGGAAGACAGACGGACAAAGCCCATTTTATTCTCTCCAATCCATG 9765

  scaffold63|si     883741 ACGCCTTTGGAAGACTTTTCACCTTACACCATTCCAACTTGAAGGATTCA 883790
                                                                            i
  rnd-5_family-       9766 ACGCCTTTGGAAGACTTTTCACCTTACACCATTCCAACTTGAAGGATTCG 9815

  scaffold63|si     883791 ATGTGTGATATAATCCTATTGGCAAAAGATACAAATTCGTTAAACTTCTT 883840
                                                           i                 
  rnd-5_family-       9816 ATGTGTGATATAATCCTATTGGCAAAAGATACGAATTCGTTAAACTTCTT 9865

  scaffold63|si     883841 CCACTTCGAGAGACACTGGTGATGAAAATCCATAACATGTGCCGTCATGT 883890
                                                                         i   
  rnd-5_family-       9866 CCACTTCGAGAGACACTGGTGATGAAAATCCATAACATGTGCCGTCGTGT 9915

  scaffold63|si     883891 TATGTGCAATCGCATGCATAGGCGCCATGGGACATCTGTGTCTCTTAAAG 883940
                                                                             
  rnd-5_family-       9916 TATGTGCAATCGCATGCATAGGCGCCATGGGACATCTGTGTCTCTTAAAG 9965

  scaffold63|si     883941 CAATCATATTCTGGAAGCCATACTATTGGCACTAAAGCCTCAACCCCAGA 883990
                                                     i                       
  rnd-5_family-       9966 CAATCATATTCTGGAAGCCATACTATCGGCACTAAAGCCTCAACCCCAGA 10015

  scaffold63|si     883991 TCTAGTTTGATTGGCTTTGTCTGTCTTCACCAAAGCTTCGATATGCTCGA 884040
                                                                             
  rnd-5_family-      10016 TCTAGTTTGATTGGCTTTGTCTGTCTTCACCAAAGCTTCGATATGCTCGA 10065

  scaffold63|si     884041 TCCATGATTGTCTAACATTGCATGTGCGCAGGTATTCTTCCATGTTTGCT 884090
                              ii                                             
  rnd-5_family-      10066 TCCGCGATTGTCTAACATTGCATGTGCGCAGGTATTCTTCCATGTTTGCT 10115

  scaffold63|si     884091 TTCGACCAATAATTACATCTCCTTGCCTCATACGCAAACAA-------AC 884133
                                                                    -------  
  rnd-5_family-      10116 TTCGACCAATAATTACATCTCCTTGCCTCATACGCAAACAACAAACTGAC 10165

  scaffold63|si     884134 AC---------------------ACTGACATCATGAAT-----TCC---C 884154
                             ---------------------    i viv      -----   ---i
  rnd-5_family-      10166 ACCATGAATTCCCTGTGAGTAATACTGGCCCAATGAATCGCATTCCAGGT 10215

  scaffold63|si     884155 CTGTGA----TGGTGGCTTCAATGTCTCTCCTTCCAAAATTATTTCATCT 884200
                             ?i  ----                                        
  rnd-5_family-      10216 CTNCGAGCTGTGGTGGCTTCAATGTCTCTCCTTCCAAAATTATTTCATCT 10265

  scaffold63|si     884201 GGTCCCAAAGGGTAGTTCTCTGGGACAGGGCAACTTGATTGAAAGGGGTC 884250
                                                                             
  rnd-5_family-      10266 GGTCCCAAAGGGTAGTTCTCTGGGACAGGGCAACTTGATTGAAAGGGGTC 10315

  scaffold63|si     884251 GTTTGGATCAATATTCCAGCGGAAACATTTGTTGCAGTGGCGAGATTCTG 884300
                                                                             
  rnd-5_family-      10316 GTTTGGATCAATATTCCAGCGGAAACATTTGTTGCAGTGGCGAGATTCTG 10365

  scaffold63|si     884301 AAATGTGAGAACGGGCAAGAACTTTGGAAGTGATATCTTTGTAGCATTCC 884350
                                                                             
  rnd-5_family-      10366 AAATGTGAGAACGGGCAAGAACTTTGGAAGTGATATCTTTGTAGCATTCC 10415

  scaffold63|si     884351 TTGCATGCTGGTAGTCTGTCGAAGTCAACACAGTACGCATAATTGGAGCA 884400
                                                                             
  rnd-5_family-      10416 TTGCATGCTGGTAGTCTGTCGAAGTCAACACAGTACGCATAATTGGAGCA 10465

  scaffold63|si     884401 CTTTCCGAAATGACCCTCCTTTCTTGTGTTAGTGACAAATTGTCTTTCTG 884450
                                                     i                       
  rnd-5_family-      10466 CTTTCCGAAATGACCCTCCTTTCTTGCGTTAGTGACAAATTGTCTTTCTG 10515

  scaffold63|si     884451 GTCTATCAGAGGAGTGGAATAGGAATCCGACCGACATACGTCGAATTTCA 884500
                                                                   i         
  rnd-5_family-      10516 GTCTATCAGAGGAGTGGAATAGGAATCCGACCGACATACGCCGAATTTCA 10565

  scaffold63|si     884501 TTTGTGACTCCGAAATAGGTAAGAAATCCCTTCATCAATTTTTGACTTCT 884550
                               i                                             
  rnd-5_family-      10566 TTTGCGACTCCGAAATAGGTAAGAAATCCCTTCATCAATTTTTGACTTCT 10615

  scaffold63|si     884551 CTGTGGTAGTATTCAATAACAGGTGTGTGGTCCTCAGTACTTTTCCCCAT 884600
                                                                             
  rnd-5_family-      10616 CTGTGGTAGTATTCAATAACAGGTGTGTGGTCCTCAGTACTTTTCCCCAT 10665

  scaffold63|si     884601 TGCCAATACATGGGTGTATTTGCCAGTGTTCATTTCCTCCAGTGGAGGGC 884650
                                                                             
  rnd-5_family-      10666 TGCCAATACATGGGTGTATTTGCCAGTGTTCATTTCCTCCAGTGGAGGGC 10715

  scaffold63|si     884651 AAATGGTTGCTGTCATAATCCAGACACTGTTATCCATTTGTTTAACAAAA 884700
                           i                          i       v              
  rnd-5_family-      10716 GAATGGTTGCTGTCATAATCCAGACACCGTTATCCTTTTGTTTAACAAAA 10765

  scaffold63|si     884701 CATCGAAGGA--------------------------CCAATACTTGTCTC 884724
                                     --------------------------              
  rnd-5_family-      10766 CATCGAAGGAACGAGCCGCTCCAAAAGTACACCCAGCCAATACTTGTCTC 10815

  scaffold63|si     884725 ACGAATAGACTCATCAGATAATCCCTCTATTTTCATG-CATCGACTATGT 884773
                                                                -            
  rnd-5_family-      10816 ACGAATAGACTCATCAGATAATCCCTCTATTTTCATGGCATCGACTATGT 10865

  scaffold63|si     884774 CATTGACGAGGTCGGCCATCGCTTGGGTACCATTCAGACCGTCTTGGTTC 884823
                                                                             
  rnd-5_family-      10866 CATTGACGAGGTCGGCCATCGCTTGGGTACCATTCAGACCGTCTTGGTTC 10915

  scaffold63|si     884824 GGCTCCTTTGTTCGACCGTCCCAGGCAAATCCAAACAAGCCATGGTGGCC 884873
                                                                             
  rnd-5_family-      10916 GGCTCCTTTGTTCGACCGTCCCAGGCAAATCCAAACAAGCCATGGTGGCC 10965

  scaffold63|si     884874 AGCCATAATTCTAATCGTCTCTTCCAAACTGACACATGCATGATTGTTTA 884923
                           i                            i      i             
  rnd-5_family-      10966 GGCCATAATTCTAATCGTCTCTTCCAAACCGACACACGCATGATTGTTTA 11015

  scaffold63|si     884924 TGTTAAATACCTT-GAACCGGAAATTCTTCATGATGGAGTGTGCGCCATT 884972
                                        -      -                             
  rnd-5_family-      11016 TGTTAAATACCTTCGAACCG-AAATTCTTCATGATGGAGTGTGCGCCATT 11064

  scaffold63|si     884973 TGTGAAGAATTTCTTAACGTCTTTCATTTCACGTGGGAATTTTGTCGTGA 885022
                                                                             
  rnd-5_family-      11065 TGTGAAGAATTTCTTAACGTCTTTCATTTCACGTGGGAATTTTGTCGTGA 11114

  scaffold63|si     885023 CATCATCGTGATTTATGGACCCCAATCCGAACAGTTCAAATTTCTCATTG 885072
                                                                             
  rnd-5_family-      11115 CATCATCGTGATTTATGGACCCCAATCCGAACAGTTCAAATTTCTCATTG 11164

  scaffold63|si     885073 TCATATGTCACAAAGTCTTGTTTGTATTCACCGGGAAGTTTCATGATGAT 885122
                             i        i                                      
  rnd-5_family-      11165 TCGTATGTCACGAAGTCTTGTTTGTATTCACCGGGAAGTTTCATGATGAT 11214

  scaffold63|si     885123 GTGATGGTACTTGAATATAACTCGTGCCTCCCTTTCGCCCACAAGTATAT 885172
                                                                             
  rnd-5_family-      11215 GTGATGGTACTTGAATATAACTCGTGCCTCCCTTTCGCCCACAAGTATAT 11264

  scaffold63|si     885173 GCATGTTCTCACGATTGCCAACGTTCGCTCTGCCCACCAAACCACGATAA 885222
                             i                i                              
  rnd-5_family-      11265 GCGTGTTCTCACGATTGCCGACGTTCGCTCTGCCCACCAAACCACGATAA 11314

  scaffold63|si     885223 CCCCCTGTATTGTCACAATTGCTTTTAGCCTTCTGGAAATACTTCTGATA 885272
                               -                                             
  rnd-5_family-      11315 CCCC-TGTATTGTCACAATTGCTTTTAGCCTTCTGGAAATACTTCTGATA 11363

  scaffold63|si     885273 GAAATACAGCTGGTTTTGACAGTGTGACTTCCGAACACTGTTCTTTCTTA 885322
                                                 i                           
  rnd-5_family-      11364 GAAATACAGCTGGTTTTGACAGCGTGACTTCCGAACACTGTTCTTTCTTA 11413

  scaffold63|si     885323 GGAACTTATCTTGTTCTTCCCGAGTGTCTAAGAACGAAAAATCATCATAG 885372
                                                                             
  rnd-5_family-      11414 GGAACTTATCTTGTTCTTCCCGAGTGTCTAAGAACGAAAAATCATCATAG 11463

  scaffold63|si     885373 CTGTAATAACAATCAGCGTCCTCATATGCGGTGATAGCGAGCATGTCCGC 885422
                                         i                                   
  rnd-5_family-      11464 CTGTAATAACAATCGGCGTCCTCATATGCGGTGATAGCGAGCATGTCCGC 11513

  scaffold63|si     885423 ATCGTCAGCAACATCTTCGTCATTATCCAACGGGGTATCTTCTTCCATAG 885472
                                                             -               
  rnd-5_family-      11514 ATCGTCAGCAACATCTTCGTCATTATCCAACGGG-TATCTTCTTCCATAG 11562

  scaffold63|si     885473 GTGGAGAATTCGGATCCAGGTCACACATTATGTAATCGAGATAACGGTCA 885522
                                                                             
  rnd-5_family-      11563 GTGGAGAATTCGGATCCAGGTCACACATTATGTAATCGAGATAACGGTCA 11612

  scaffold63|si     885523 AACATTTCGTTTTGTATATTCTCCCATTCCGTCAGCTGGTTTTCCATTTC 885572
                                                                             
  rnd-5_family-      11613 AACATTTCGTTTTGTATATTCTCCCATTCCGTCAGCTGGTTTTCCATTTC 11662

  scaffold63|si     885573 ATTCTGTATGAGTAATGGATTGAACAGGTTTTTGTCATCTATACAATCTT 885622
                                                                             
  rnd-5_family-      11663 ATTCTGTATGAGTAATGGATTGAACAGGTTTTTGTCATCTATACAATCTT 11712

  scaffold63|si     885623 CCGCCGTTGATTGACTATCATCAGTATCATCTTCGTTAAAATCACCGATG 885672
                                                                             
  rnd-5_family-      11713 CCGCCGTTGATTGACTATCATCAGTATCATCTTCGTTAAAATCACCGATG 11762

  scaffold63|si     885673 TCGTTGCAGTCAACACCATACTCAACTGAATCTGCGAAGAGATCGTGTTC 885722
                                            i                                
  rnd-5_family-      11763 TCGTTGCAGTCAACACCGTACTCAACTGAATCTGCGAAGAGATCGTGTTC 11812

  scaffold63|si     885723 CTCCACCAGATCATGACCTTCGTGAGAATCAGCCTCCGCGTACTCTACAC 885772
                                                         i                   
  rnd-5_family-      11813 CTCCACCAGATCATGACCTTCGTGAGAATCGGCCTCCGCGTACTCTACAC 11862

  scaffold63|si     885773 GTTGTCGTTTACCGTTTCGACGATCTTTTGTAGGGATCTCTTCGTTGCTT 885822
                                                                             
  rnd-5_family-      11863 GTTGTCGTTTACCGTTTCGACGATCTTTTGTAGGGATCTCTTCGTTGCTT 11912

  scaffold63|si     885823 AACGCGTGTCTGTGTGCGACCTTAAAATGTTGTCTCATATGAGAGGCCGG 885872
                                                                             
  rnd-5_family-      11913 AACGCGTGTCTGTGTGCGACCTTAAAATGTTGTCTCATATGAGAGGCCGG 11962

  scaffold63|si     885873 AGTACGTCCAAATCTCACAAATGTTCTATTTCTGAGATCAACGAGTAATT 885922
                              i                      ?                       
  rnd-5_family-      11963 AGTGCGTCCAAATCTCACAAATGTTCNATTTCTGAGATCAACGAGTAATT 12012

  scaffold63|si     885923 CACAATCGGCGCAGCGGAGGAAATCTGTTTTACATCCCCTGCATCTGACA 885972
                                                                             
  rnd-5_family-      12013 CACAATCGGCGCAGCGGAGGAAATCTGTTTTACATCCCCTGCATCTGACA 12062

  scaffold63|si     885973 TGAACATACTTCGTACCCTCTTGAGGGCCGTCGTAAATGGATGAAAGGTT 886022
                                                                             
  rnd-5_family-      12063 TGAACATACTTCGTACCCTCTTGAGGGCCGTCGTAAATGGATGAAAGGTT 12112

  scaffold63|si     886023 GCAAACTTTACAGGTCAAATTCATTTTCTTCTAGTTTTTGACAGTTGAAG 886072
                                                                             
  rnd-5_family-      12113 GCAAACTTTACAGGTCAAATTCATTTTCTTCTAGTTTTTGACAGTTGAAG 12162

  scaffold63|si     886073 CAATCCTAGCGCTGGTTGAAAAGATGAGAATACCCCATCACCAATTCGCG 886122
                                                                             
  rnd-5_family-      12163 CAATCCTAGCGCTGGTTGAAAAGATGAGAATACCCCATCACCAATTCGCG 12212

  scaffold63|si     886123 CCAGTTTCTTTGCAGAATAATGGAAGAGCACGGAGCCCACACGTATATAT 886172
                                                                             
  rnd-5_family-      12213 CCAGTTTCTTTGCAGAATAATGGAAGAGCACGGAGCCCACACGTATATAT 12262

  scaffold63|si     886173 TTTTTGACCGTTGCTTTTTTAGGTACTAGTTCCTAAATGAGACTCCCGTG 886222
                                                                             
  rnd-5_family-      12263 TTTTTGACCGTTGCTTTTTTAGGTACTAGTTCCTAAATGAGACTCCCGTG 12312

  scaffold63|si     886223 GACACACGTGCCAAATTTTCAGCCCCGACGTTGTTTGACATCATTATTTT 886272
                                                                        ?   -
  rnd-5_family-      12313 GACACACGTGCCAAATTTTCAGCCCCGACGTTGTTTGACATCATTNTTT- 12361

  scaffold63|si     886273 TTCCATGAATAGCCACATAGTACGGTAACTACTTTCATTTTTCCCAAAAT 886322
                           --                                                
  rnd-5_family-      12362 --CCATGAATAGCCACATAGTACGGTAACTACTTTCATTTTTCCCAAAAT 12409

  scaffold63|si     886323 GATTTCTCAACCAAATAATCCACAACCCGTGGTTTTTAACATTAATAATA 886372
                                                                             
  rnd-5_family-      12410 GATTTCTCAACCAAATAATCCACAACCCGTGGTTTTTAACATTAATAATA 12459

  scaffold63|si     886373 CTCACGGAAACAACTATGTCAACCATGCTGTCCGGTCGCCGACACCAGAG 886422
                                                                             
  rnd-5_family-      12460 CTCACGGAAACAACTATGTCAACCATGCTGTCCGGTCGCCGACACCAGAG 12509

  scaffold63|si     886423 GCCACAGGTGCTGAGTGTGCTCAAGCGGGCCACGTGCTCGCTCCAACGTC 886472
                                            i                          i     
  rnd-5_family-      12510 GCCACAGGTGCTGAGTGCGCTCAAGCGGGCCACGTGCTCGCTCCGACGTC 12559

  scaffold63|si     886473 ACCTCTTTGTGAGGCTCAAAAGAACACCACAGATCCGACGGGCAAATCTT 886522
                                  i                            ?             
  rnd-5_family-      12560 ACCTCTTCGTGAGGCTCAAAAGAACACCACAGATCCNACGGGCAAATCTT 12609

  scaffold63|si     886523 CCACACCTTCGAACAATCTCATGGGTTTCGGTGAAGGAGAAGACACAAAC 886572
                                                                       i     
  rnd-5_family-      12610 CCACACCTTCGAACAATCTCATGGGTTTCGGTGAAGGAGAAGACGCAAAC 12659

  scaffold63|si     886573 TCTCTCAACAAAGAAGTAGGAATTAGTTCAAATGGCTCTCATTCGCCAAG 886622
                                                                             
  rnd-5_family-      12660 TCTCTCAACAAAGAAGTAGGAATTAGTTCAAATGGCTCTCATTCGCCAAG 12709

  scaffold63|si     886623 CAAAGCTCGGGACCCG-AATACACCACAGACCCAAATCATCCATCCATTG 886671
                                           -                                 
  rnd-5_family-      12710 CAAAGCTCGGGACCCGGAATACACCACAGACCCAAATCATCCATCCATTG 12759

  scaffold63|si     886672 CTGCACAAAAGAAGATCGCCACGAACACAAACGGACTTGCAATCAGTGTT 886721
                                                                             
  rnd-5_family-      12760 CTGCACAAAAGAAGATCGCCACGAACACAAACGGACTTGCAATCAGTGTT 12809

  scaffold63|si     886722 GAGACGGATAGGAAAGGCGTTGTTATATTGGATGGCGGACTCGCTTCCAT 886771
                                       i                              -      
  rnd-5_family-      12810 GAGACGGATAGGGAAGGCGTTGTTATATTGGATGGCGGACTCG-TTCCAT 12858

  scaffold63|si     886772 ACAAAAAGGGGGGTCTCAATGTTGCACATGCCACAAAATACTGGTCCTAT 886821
                                                                             
  rnd-5_family-      12859 ACAAAAAGGGGGGTCTCAATGTTGCACATGCCACAAAATACTGGTCCTAT 12908

  scaffold63|si     886822 TATGCTCATATCCGTCCTGGCATGAACGGTAGTAGCTTTCCTGCTGTTAC 886871
                                                i                            
  rnd-5_family-      12909 TATGCTCATATCCGTCCTGGCGTGAACGGTAGTAGCTTTCCTGCTGTTAC 12958

  scaffold63|si     886872 AGAGGAAAATGTGCATGATTTCCTTCAAAGGTTATGCTCAATCCGCCAAG 886921
                                                                             
  rnd-5_family-      12959 AGAGGAAAATGTGCATGATTTCCTTCAAAGGTTATGCTCAATCCGCCAAG 13008

  scaffold63|si     886922 ATGTGCTCAGCATCGGGAAAGCTTCATTCGAATCAGCAATAGTCGCAGCG 886971
                                                                             
  rnd-5_family-      13009 ATGTGCTCAGCATCGGGAAAGCTTCATTCGAATCAGCAATAGTCGCAGCG 13058

  scaffold63|si     886972 TTCAATCAAAGTGGACACACTAGCAGAGGTCAGCCAATAACCAGCACTGC 887021
                                      i                                      
  rnd-5_family-      13059 TTCAATCAAAGCGGACACACTAGCAGAGGTCAGCCAATAACCAGCACTGC 13108

  scaffold63|si     887022 TGATGTTGAAGACCTTATGTGTAATTGGAAGGGAAGTGTCTTAAGTTGTC 887071
                                                                             
  rnd-5_family-      13109 TGATGTTGAAGACCTTATGTGTAATTGGAAGGGAAGTGTCTTAAGTTGTC 13158

  scaffold63|si     887072 TCCAGCTAAATTGGAGAAACATTCACAGTCTCAACACCGAGAACAGTGAA 887121
                                                                             
  rnd-5_family-      13159 TCCAGCTAAATTGGAGAAACATTCACAGTCTCAACACCGAGAACAGTGAA 13208

  scaffold63|si     887122 TTTCTCAAAGAAACGCTTCCTATGGCAATTGTTGTGCATGGAGCAACTCA 887171
                                                                             
  rnd-5_family-      13209 TTTCTCAAAGAAACGCTTCCTATGGCAATTGTTGTGCATGGAGCAACTCA 13258

  scaffold63|si     887172 TGATCCACCGTATACGATCAGTGACGCTATCAGTGATCAGGCAGATACAA 887221
                           ?                                                 
  rnd-5_family-      13259 NGATCCACCGTATACGATCAGTGACGCTATCAGTGATCAGGCAGATACAA 13308

  scaffold63|si     887222 AA-GAAGGGTGTCGAATCATGGCCTAGTCAAACTTGCAAACTCTGCCTGT 887270
                             -                                               
  rnd-5_family-      13309 AAAGAAGGGTGTCGAATCATGGCCTAGTCAAACTTGCAAACTCTGCCTGT 13358

  scaffold63|si     887271 GTAGATGTAAAGAAGAAATTTCAGCATCTGGAGGATAAGTTATTTGGAAT 887320
                                                                             
  rnd-5_family-      13359 GTAGATGTAAAGAAGAAATTTCAGCATCTGGAGGATAAGTTATTTGGAAT 13408

  scaffold63|si     887321 GTCTGTGAGAACCAAGGCAGGGGGCAAACAGCATGCGCATGCTGATCATT 887370
                                                                             
  rnd-5_family-      13409 GTCTGTGAGAACCAAGGCAGGGGGCAAACAGCATGCGCATGCTGATCATT 13458

  scaffold63|si     887371 ATGAGATTGAAGTTTCGTTTGATAATCAGGCAAAAGGACGATCCAAGACA 887420
                                                                             
  rnd-5_family-      13459 ATGAGATTGAAGTTTCGTTTGATAATCAGGCAAAAGGACGATCCAAGACA 13508

  scaffold63|si     887421 TACATCTTGGTGCAGAAGCAATTGTTCAAGGGAGGGAATTTTTCTGGCAA 887470
                                              i                          i   
  rnd-5_family-      13509 TACATCTTGGTGCAGAAGCGATTGTTCAAGGGAGGGAATTTTTCTGACAA 13558

  scaffold63|si     887471 TAATCCACCAACTGAACAACATCTACGAGCACATCTCAATAGCGGGGACG 887520
                                                                             
  rnd-5_family-      13559 TAATCCACCAACTGAACAACATCTACGAGCACATCTCAATAGCGGGGACG 13608

  scaffold63|si     887521 GAGTTAAGATCCTCTTACAAGCTGCTATCTCAAGAGCCAAGAGGGCATGG 887570
                           i                                    v         v  
  rnd-5_family-      13609 AAGTTAAGATCCTCTTACAAGCTGCTATCTCAAGAGCAAAGAGGGCAGGG 13658

  scaffold63|si     887571 ATTTCCCGTCAAGTGCTATCATCATGCATGGATGATTTCTATTGAGAGAT 887620
                                                                     i       
  rnd-5_family-      13659 ATTTCCCGTCAAGTGCTATCATCATGCATGGATGATTTCTATCGAGAGAT 13708

  scaffold63|si     887621 AAACTGTTCATCAAGCATCACTCTTCCTCCTGATTTGGATGATGTACTTG 887670
                                                                             
  rnd-5_family-      13709 AAACTGTTCATCAAGCATCACTCTTCCTCCTGATTTGGATGATGTACTTG 13758

  scaffold63|si     887671 ATCTCGGTGTGTCTATAGAAGGCGAGTCATCGTCAATCGACTGTTTCTCT 887720
                                    i                                        
  rnd-5_family-      13759 ATCTCGGTGCGTCTATAGAAGGCGAGTCATCGTCAATCGACTGTTTCTCT 13808

  scaffold63|si     887721 CACGATAGAAGGCTGGAGCAACATCCTCCACCAACAGAGATTTCCCGAAA 887770
                                                                             
  rnd-5_family-      13809 CACGATAGAAGGCTGGAGCAACATCCTCCACCAACAGAGATTTCCCGAAA 13858

  scaffold63|si     887771 ATGGGAGGAACACTGGAGGATTGCGCATCAACAGCCATGGCAGCAGGAAC 887820
                                                               i       -     
  rnd-5_family-      13859 ATGGGAGGAACACTGGAGGATTGCGCATCAACAGCCGTGGCAGC-GGAAC 13907

  scaffold63|si     887821 AGTCTCGGCAGTGGCAGCACCAGCAGCCTCCAAAGATAGGGCTGCCGCAG 887870
                                                                        -    
  rnd-5_family-      13908 AGTCTCGGCAGTGGCAGCACCAGCAGCCTCCAAAGATAGGGCTGC-GCAG 13956

  scaffold63|si     887871 CAGGTCCAGTTCCAGCAGCCTCCAAAGATAGGGCTGCAACAGCAGGTCCA 887920
                                                           ?                 
  rnd-5_family-      13957 CAGGTCCAGTTCCAGCAGCCTCCAAAGATAGGNCTGCAACAGCAGGTCCA 14006

  scaffold63|si     887921 GTTCTTACAGCTGATGAAGCTGCATCAATGGAATGGGCAGCAGCAACAGT 887970
                                      i        i                             
  rnd-5_family-      14007 GTTCTTACAGCCGATGAAGCCGCATCAATGGAATGGGCAGCAGCAACAGT 14056

  scaffold63|si     887971 TTGAATGGAGGGCTCCGCAGCACAATGAAATG----AGATGGTGAACACT 888016
                                  ?                        ----        ?     
  rnd-5_family-      14057 TTGAATGNAGGGCTCCGCAGCACAATGAAATGGCGCAGATGGTGNACACT 14106

  scaffold63|si     888017 GATCAGGAGAAGTGGATGGATCCCCGTCAAAGGATGCAGCAGTCTCCAGG 888066
                                                         v                   
  rnd-5_family-      14107 GATCAGGAGAAGTGGATGGATCCCCGTCAACGGATGCAGCAGTCTCCAGG 14156

  scaffold63|si     888067 GATAGTGCTGATGCAGCGGATGGACCAGAACCAGCAGACACAGGATCCAC 888116
                            i                                       i v      
  rnd-5_family-      14157 GGTAGTGCTGATGCAGCGGATGGACCAGAACCAGCAGACACGGCATCCAC 14206

  scaffold63|si     888117 TTCAGATTGATCCTATGAATGATAGTCTGAGAAACAGCATAGATGTAGGT 888166
                                              i                         ?    
  rnd-5_family-      14207 TTCAGATTGATCCTATGAACGATAGTCTGAGAAACAGCATAGATGNAGGT 14256

  scaffold63|si     888167 GAAACTGGCACAGAGCCAAAACAGCAGAGTGGTCTACATCTACAACAGCC 888216
                                                                             
  rnd-5_family-      14257 GAAACTGGCACAGAGCCAAAACAGCAGAGTGGTCTACATCTACAACAGCC 14306

  scaffold63|si     888217 ACGTCGGATGGAGTCAGAGAAGCAGCAGATGACTCTGAAACTTGCAGAGC 888266
                                                  i           i              
  rnd-5_family-      14307 ACGTCGGATGGAGTCAGAGAAGCGGCAGATGACTCCGAAACTTGCAGAGC 14356

  scaffold63|si     888267 CACAACAGCAGAGTGATCTACAGCTGTTGGAGAAAATGAAGGAACGGGTG 888316
                                                  ?i       ?                 
  rnd-5_family-      14357 CACAACAGCAGAGTGATCTACAGNCGTTGGAGNAAATGAAGGAACGGGTG 14406

  scaffold63|si     888317 CGTCTGCTTGAGCAACAGGCTCAGCAGCTGAGACAACAGCAAACCCAGGT 888366
                                                         i                 i 
  rnd-5_family-      14407 CGTCTGCTTGAGCAACAGGCTCAGCAGCTGGGACAACAGCAAACCCAGAT 14456

  scaffold63|si     888367 AGATATGGGGCAAGATACAGGTCGGTATTGTCTGCCTGACGAGCTAGTTC 888416
                                       v        i                            
  rnd-5_family-      14457 AGATATGGGGCATGATACAGGCCGGTATTGTCTGCCTGACGAGCTAGTTC 14506

  scaffold63|si     888417 AACCTCAAGAAACTCAGCGGGAGGAACAGCAACAAACACAGATTACGACG 888466
                               v                          i           v      
  rnd-5_family-      14507 AACCGCAAGAAACTCAGCGGGAGGAACAGCAGCAAACACAGATGACGACG 14556

  scaffold63|si     888467 GGACAGGGAACCAATGCACTTGAATTCTTCGAGTCCTCCTCCAGAAGACT 888516
                                   i     i                            i      
  rnd-5_family-      14557 GGACAGGGGACCAACGCACTTGAATTCTTCGAGTCCTCCTCCAAAAGACT 14606

  scaffold63|si     888517 GTTGTCTGGTCTGCAGAAGACCGCGGTTACAGATTGTGATGATGGTGAAT 888566
                             i                           i        ?          
  rnd-5_family-      14607 GTCGTCTGGTCTGCAGAAGACCGCGGTTACGGATTGTGANGATGGTGAAT 14656

  scaffold63|si     888567 CGATGTCAAGTCTTGACAATGGAGAGGAATCGATCAATATGCATCAGCAG 888616
                              v         i                                    
  rnd-5_family-      14657 CGAAGTCAAGTCTCGACAATGGAGAGGAATCGATCAATATGCATCAGCAG 14706

  scaffold63|si     888617 CATTCGGTTGAGACAATCCTTCATTCAAAGTTTGAATCAAATGGTCAGCA 888666
                                                                             
  rnd-5_family-      14707 CATTCGGTTGAGACAATCCTTCATTCAAAGTTTGAATCAAATGGTCAGCA 14756

  scaffold63|si     888667 AAAATACTTGATCAGATGGACGGGAGATTATAAAGATAGTTGGCAACCTA 888716
                              i                                              
  rnd-5_family-      14757 AAAGTACTTGATCAGATGGACGGGAGATTATAAAGATAGTTGGCAACCTA 14806

  scaffold63|si     888717 AAGGCAACATTACATCTGATGTCATAGAAGATTTCAACAAGAGAAAGATG 888766
                                                                             
  rnd-5_family-      14807 AAGGCAACATTACATCTGATGTCATAGAAGATTTCAACAAGAGAAAGATG 14856

  scaffold63|si     888767 CAAGAGAGAGCAAAGGAGCACTTGGCTATGGTATCAGTGTACTCCATTCA 888816
                                         v                                   
  rnd-5_family-      14857 CAAGAGAGAGCAAACGAGCACTTGGCTATGGTATCAGTGTACTCCATTCA 14906

  scaffold63|si     888817 ATGCGTACTTCTTTCTATTTCCTGTTTTACCTTCTCGTGTCACCCACATT 888866
                                                                             
  rnd-5_family-      14907 ATGCGTACTTCTTTCTATTTCCTGTTTTACCTTCTCGTGTCACCCACATT 14956

  scaffold63|si     888867 GCATTCATTTCTTCTTTGTGAATTAGGATGCCATAGACAAGGTTGTCCAG 888916
                                                                             
  rnd-5_family-      14957 GCATTCATTTCTTCTTTGTGAATTAGGATGCCATAGACAAGGTTGTCCAG 15006

  scaffold63|si     888917 ACCATCTTGTATTCTAATAAGAAACCAGGGAAGGCGAGGCTGTACAAGGT 888966
                                                                             
  rnd-5_family-      15007 ACCATCTTGTATTCTAATAAGAAACCAGGGAAGGCGAGGCTGTACAAGGT 15056

  scaffold63|si     888967 TCGTTGGGTGATGGAGTACCCTGATGAATGGTTACCTTATGACAAGGTTC 889016
                               i      i                i                     
  rnd-5_family-      15057 TCGTCGGGTGACGGAGTACCCTGATGAACGGTTACCTTATGACAAGGTTC 15106

  scaffold63|si     889017 CAACAGGCTTGAGAGTCGCTTTCGAGACAAGGAATGGCACTCAAAGAAAG 889066
                                                                             
  rnd-5_family-      15107 CAACAGGCTTGAGAGTCGCTTTCGAGACAAGGAATGGCACTCAAAGAAAG 15156

  scaffold63|si     889067 GGGCAAAAGGAACAAAACTCTTCGCG---------------------TGC 889095
                                                  i  ---------------------i  
  rnd-5_family-      15157 GGGCAAAAGGAACAAAACTCTTCACGAAAAGAACAAAACTGTTTGCCCGC 15206

  scaffold63|si     889096 CAAGGCATCTCCCGGAACG---GC----TCGGCTAAATGAGGTAGAAGTA 889138
                                 i   ?        ---  ----   ? v                
  rnd-5_family-      15207 CAAGGCGTCTNCCGGAACGAATGCGGATTCGNCGAAATGAGGTAGAAGTA 15256

  scaffold63|si     889139 TTTATTTTCATCTAGCATGAATTTAATTGTTTTGACTAACATTGGTTATC 889188
                                                           i                 
  rnd-5_family-      15257 TTTATTTTCATCTAGCATGAATTTAATTGTTTCGACTAACATTGGTTATC 15306

  scaffold63|si     889189 TTCTCCTACTTGTGTATTTAGGACACAAAACGCAAACAGGTGCCACAAGC 889238
                                                   i                         
  rnd-5_family-      15307 TTCTCCTACTTGTGTATTTAGGACGCAAAACGCAAACAGGTGCCACAAGC 15356

  scaffold63|si     889239 CCCTGCTGAAAGATCTGGAGAGAGAGAGTCGGTGGTGAGTGAATGATAAA 889288
                           ?                                                 
  rnd-5_family-      15357 NCCTGCTGAAAGATCTGGAGAGAGAGAGTCGGTGGTGAGTGAATGATAAA 15406

  scaffold63|si     889289 CTACCTTTGTGACCTGTATTACTTATCACCTCATGCGTACAATTTATTTC 889338
                             i       ?                     i                 
  rnd-5_family-      15407 CTGCCTTTGTNACCTGTATTACTTATCACCTCGTGCGTACAATTTATTTC 15456

  scaffold63|si     889339 ATTCTTCTTCCTGTATATTCTTCTTCCTATATTTTCGCACCGTGAGTACA 889388
                                    ------------      i                      
  rnd-5_family-      15457 ATTCTTCTT------------TCTTCCCATATTTTCGCACCGTGAGTACA 15494

  scaffold63|si     889389 GACGACTGCCTAATTGTTTCCTTAGCATCCTCGATATGTAACGTCCTTTC 889438
                                                  i                          
  rnd-5_family-      15495 GACGACTGCCTAATTGTTTCCTTGGCATCCTCGATATGTAACGTCCTTTC 15544

  scaffold63|si     889439 CTTTT-AGCTTCATTAGCAGGGTCTCAAAAGCGGTCTCGTGAGTATCTGG 889487
                                -                                            
  rnd-5_family-      15545 CTTTTTAGCTTCATTAGCAGGGTCTCAAAAGCGGTCTCGTGAGTATCTGG 15594

  scaffold63|si     889488 TGTACTAGT------GTCATATATTCACCTCATACGTCAAAGTTGTGCTC 889531
                            ?       ------                                   
  rnd-5_family-      15595 TNTACTAGTTCAACAGTCATATATTCACCTCATACGTCAAAGTTGTGCTC 15644

  scaffold63|si     889532 AACATAGGTGCACTTTTCAGTATTACCCGTGTCGAATGTCTCGTGGTGGG 889581
                                 v                                           
  rnd-5_family-      15645 AACATACGTGCACTTTTCAGTATTACCCGTGTCGAATGTCTCGTGGTGGG 15694

  scaffold63|si     889582 TTCTCCAGCTGCAGGAAGGCCATGTGCAGTAGCTGCATGGAAGATATGTT 889631
                                ?                                          v 
  rnd-5_family-      15695 TTCTCNAGCTGCAGGAAGGCCATGTGCAGTAGCTGCATGGAAGATATGAT 15744

  scaffold63|si     889632 GGACAGTCCAGACGCTGATGTTGCCGACAGACATGGGAACAAGCTCAAGA 889681
                                                                             
  rnd-5_family-      15745 GGACAGTCCAGACGCTGATGTTGCCGACAGACATGGGAACAAGCTCAAGA 15794

  scaffold63|si     889682 GAAGTCGACGCCAGATAATCGAATTTATGACAAAGCCAAAAACAAAATAT 889731
                                     i                                     i 
  rnd-5_family-      15795 GAAGTCGACGTCAGATAATCGAATTTATGACAAAGCCAAAAACAAAATGT 15844

  scaffold63|si     889732 GCAGTAGATTGGAGCAAGTGTCATCATGGTACCAAAGAGGGCTTTCAGGC 889781
                                                                             
  rnd-5_family-      15845 GCAGTAGATTGGAGCAAGTGTCATCATGGTACCAAAGAGGGCTTTCAGGC 15894

  scaffold63|si     889782 AGAAAGCGATTTCACGTATCTGAAGAAGTCTTTTCGTGATGGAATGAGGA 889831
                                                                             
  rnd-5_family-      15895 AGAAAGCGATTTCACGTATCTGAAGAAGTCTTTTCGTGATGGAATGAGGA 15944

  scaffold63|si     889832 AGACTGGGAAGGCTGATTCTCTTCTTGACAAGAATTGCATGAAGTGCAAC 889881
                                                                  i          
  rnd-5_family-      15945 AGACTGGGAAGGCTGATTCTCTTCTTGACAAGAATTGCACGAAGTGCAAC 15994

  scaffold63|si     889882 AAACCCCTGCTTCCTATCCACGAGGGCGGCGATGTTAACTGATGATAGAC 889931
                                                             v               
  rnd-5_family-      15995 AAACCCCTGCTTCCTATCCACGAGGGCGGCGATGATAACTGATGATAGAC 16044

  scaffold63|si     889932 ATGAAACGCCTGCTTCCTTTCCGCTAGTTTTGCGATGGTGACTTACGATT 889981
                                   i               v                         
  rnd-5_family-      16045 ATGAAACGTCTGCTTCCTTTCCGCGAGTTTTGCGATGGTGACTTACGATT 16094

  scaffold63|si     889982 GACGTTGACGTTTGGAACATGTTTGATGACACTACGGGTTGAGTGGCCCA 890031
                                                                             
  rnd-5_family-      16095 GACGTTGACGTTTGGAACATGTTTGATGACACTACGGGTTGAGTGGCCCA 16144

  scaffold63|si     890032 TTGCCATGATGCATGGTCACCCTTTGGTTGATGCGGAGATTACCATGGTG 890081
                                                                ?            
  rnd-5_family-      16145 TTGCCATGATGCATGGTCACCCTTTGGTTGATGCGGANATTACCATGGTG 16194

  scaffold63|si     890082 T-GTATGAGGAATCACAGTAGGTTTGAGTGGAGCTTTGCCGCGGACTAGC 890130
                            -                                                
  rnd-5_family-      16195 TGGTATGAGGAATCACAGTAGGTTTGAGTGGAGCTTTGCCGCGGACTAGC 16244

  scaffold63|si     890131 AGA 890133
                           i  
  rnd-5_family-      16245 GGA 16247

Matrix = 20p43g.matrix
Kimura (with divCpGMod) = 0.66
Transitions / transversions = 7.00 (133/19)
Gap_init rate = 0.00 (50 / 11172), avg. gap size = 3.02 (151 / 50)


3130 2.94 0.53 0.53 scaffold63|size1124630 889967 890343 (232733) rnd-1_family-475#Unknown 1 377 (0) m_b408s001i44 170200

  scaffold63|si     889967 TGGTGACTTACGATTGACGTTGACGTTTGGAACATGTTTGATGACACTAC 890016
                                                                             
  rnd-1_family-          1 TGGTGACTTACGATTGACGTTGACGTTTGGAACATGTTTGATGACACTAC 50

  scaffold63|si     890017 GGGTTGAGTGGCCCATTGCCATGATGCATGGTCACCCTTTGGTTGATGCG 890066
                                                                             
  rnd-1_family-         51 GGGTTGAGTGGCCCATTGCCATGATGCATGGTCACCCTTTGGTTGATGCG 100

  scaffold63|si     890067 GAGATTACCATGGTGT-GTATGAGGAATCACAGTAGGTTTGAGTGGAGCT 890115
                                 i         -   -                            ?
  rnd-1_family-        101 GAGATTGCCATGGTGTGGTA-GAGGAATCACAGTAGGTTTGAGTGGAGCN 149

  scaffold63|si     890116 TTGCCGCGGACTAGCAGAGCATTCTGTTGGGGCTGAAATTTTGGCACCTG 890165
                                          i                               v  
  rnd-1_family-        150 TTGCCGCGGACTAGCGGAGCATTCTGTTGGGGCTGAAATTTTGGCACGTG 199

  scaffold63|si     890166 TGTCACTTTTGGTGGGCTCGGGGTGGTGGGCGATGTGAGGGGCTACTGTA 890215
                             v  i                                            
  rnd-1_family-        200 TGGCATTTTTGGTGGGCTCGGGGTGGTGGGCGATGTGAGGGGCTACTGTA 249

  scaffold63|si     890216 GTCAGGTGGGCGTAGCATAATAAGTAAGCCCAAAGCTAGCTTCCACCTGT 890265
                            v     i             ?        i-                  
  rnd-1_family-        250 GGCAGGTAGGCGTAGCATAATNAGTAAGCCT-AAGCTAGCTTCCACCTGT 298

  scaffold63|si     890266 AACCTACCTACCTCC-GTAACCCACCGGTACACTCTTAGATCCCTCCCAT 890314
                                          -                                  
  rnd-1_family-        299 AACCTACCTACCTCCGGTAACCCACCGGTACACTCTTAGATCCCTCCCAT 348

  scaffold63|si     890315 ATGTAGGAATCTGTTTTTCGGCAAATCAA 890343
                            i          ? v   v          
  rnd-1_family-        349 ACGTAGGAATCTNTATTTGGGCAAATCAA 377

Matrix = 20p43g.matrix
Kimura (with divCpGMod) = 2.52
Transitions / transversions = 1.20 (6/5)
Gap_init rate = 0.01 (4 / 376), avg. gap size = 1.00 (4 / 4)


231 26.57 7.64 3.33 scaffold63|size1124630 890276 890419 (232657) scaffold170|size558746_(dbseq-nr_246)_[277812,288266]#LTR/Gypsy 4156 4305 (6150) m_b408s001i45 170201

  scaffold63|si     890276 CCTCC--GTAACCCACCGGTA-CACTCTTAGATCCCTCCCATATGT---A 890319
                                --       v  v   - ii  iviv v      vi    i---i
  scaffold170|s       4156 CCTCCTGGTAACCCTCCTGTAACGTTCCGGTAGCCCTCCGGTATGCTCCG 4205

  scaffold63|si     890320 GGAATCTGTTTTTCGGCAA-ATCAAGTAACTCTTGTGCGAACTCC--GTA 890366
                            v  i i---- i   i v-v  v    i ii ivi ii v  i --  v
  scaffold170|s       4206 GTAACCC----TCCGGTACTCTCCAGTAGCCTTCCCGTAACCTTCCGGTT 4251

  scaffold63|si     890367 ACCCTCCCGTACAC-TCTGGTAACCCATCCCGTACAC-TCCGGTATCCCT 890414
                                         -  i   v    -    i     -        v  v
  scaffold170|s       4252 ACCCTCCCGTACACTTCCGGTTACCC-TCCCATACACTTCCGGTATGCCA 4300

  scaffold63|si     890415 CCGGT 890419
                                
  scaffold170|s       4301 CCGGT 4305

Matrix = 20p43g.matrix
Kimura (with divCpGMod) = 28.27
Transitions / transversions = 1.31 (21/16)
Gap_init rate = 0.08 (12 / 143), avg. gap size = 1.33 (16 / 12)

3644 6.23 1.29 0.21 scaffold63|size1124630 890360 890825 (232251) scaffold170|size558746_(dbseq-nr_246)_[277812,288266]#LTR/Gypsy 4157 4627 (5828) m_b408s001i46 170201

  scaffold63|si     890360 CTCC--GTAACCCTCCCGTA-CACTCTGGTAACCCATCCCGTACACTCCG 890406
                               --          i   - ii  i    i   -   v   ii     
  scaffold170|s       4157 CTCCTGGTAACCCTCCTGTAACGTTCCGGTAGCCC-TCCGGTATGCTCCG 4205

  scaffold63|si     890407 GTATCCCTCCGGTGCTCTCCGGTGACCTTCCCGTAACCTTCCGGTTACCC 890456
                              v         i      i  ii                         
  scaffold170|s       4206 GTAACCCTCCGGTACTCTCCAGTAGCCTTCCCGTAACCTTCCGGTTACCC 4255

  scaffold63|si     890457 TCCTGTACACTTCCGGTTACCCTCCCGTACACTTCCGGTATGCCACCG-T 890505
                              i                      i                     - 
  scaffold170|s       4256 TCCCGTACACTTCCGGTTACCCTCCCATACACTTCCGGTATGCCACCGGT 4305

  scaffold63|si     890506 AAACATTTTTT-AGCGTCTAAGTAATGCAGTTATAGCCACTAATTAGATT 890554
                                      -i  vv                                 
  scaffold170|s       4306 AAACATTTTTTTGGCTACTAAGTAATGCAGTTATAGCCACTAATTAGATT 4355

  scaffold63|si     890555 GATATCGATTCTAAGACTTACTGAGAAGTCTGTTTTCCTGTAAAAACGTA 890604
                                i                                        v   
  scaffold170|s       4356 GATATTGATTCTAAGACTTACTGAGAAGTCTGTTTTCCTGTAAAAAAGTA 4405

  scaffold63|si     890605 CCAATTCCTATCGTACGTAGAAATAAATCCGAAAGCTCCTTTTGGTCTCG 890654
                                                        i          i        i
  scaffold170|s       4406 CCAATTCCTATCGTACGTAGAAATAAATCTGAAAGCTCCTCTTGGTCTCA 4455

  scaffold63|si     890655 AATTTCCAGTAACCTCCCGGTAGACTCCGGTAACCCTCCCGTACACTAGT 890704
                                  i                                          
  scaffold170|s       4456 AATTTCCGGTAACCTCCCGGTAGACTCCGGTAACCCTCCCGTACACTAGT 4505

  scaffold63|si     890705 TTACCGGAGGGTTACAGAAGTGTACCGGGAGGTTACCGGAAGATACCATT 890754
                                                     v                       
  scaffold170|s       4506 TTACCGGAGGGTTACAGAAGTGTACCCGGAGGTTACCGGAAGATACCATT 4555

  scaffold63|si     890755 CCGAGGGCT-CGGTAACCTCCCCGTACACTCGAGTGTACGAGGAGGTTAC 890803
                              i     -            i                 i         
  scaffold170|s       4556 CCGGGGGCTCCGGTAACCTCCCTGTACACTCGAGTGTACGGGGAGGTTAC 4605

  scaffold63|si     890804 CGGTGTTTTTCGTTTGCAGTGA 890825
                                     i           
  scaffold170|s       4606 CGGTGTTTTTTGTTTGCAGTGA 4627

Matrix = 20p43g.matrix
Kimura (with divCpGMod) = 5.72
Transitions / transversions = 3.83 (23/6)
Gap_init rate = 0.01 (6 / 465), avg. gap size = 1.17 (7 / 6)


31592 3.81 0.57 0.16 scaffold63|size1124630 890834 894519 (228557) scaffold109|size879770_(dbseq-nr_434)_[671882,678321]#LTR/Gypsy 2740 6440 (0) m_b408s001i47 170202

  scaffold63|si     890834 CCCATCTTAGGTGTAAAAACACTGAGAGAGCTTGGAATTGTTCTAGATGT 890883
                            i                     i                        v 
  scaffold109|s       2740 CTCATCTTAGGTGTAAAAACACTAAGAGAGCTTGGAATTGTTCTAGATTT 2789

  scaffold63|si     890884 TTGAACAAAGGATATTACCATTGATGAGATCATCTTACCGATGAGAGACA 890933
                            i                                  i             
  scaffold109|s       2790 TCGAACAAAGGATATTACCATTGATGAGATCATCTTGCCGATGAGAGACA 2839

  scaffold63|si     890934 TCAACAGTCTGTCAACTAGCTCTAAGATTGAAAAAGCTCGGTCAGTTAAC 890983
                                                                 i           
  scaffold109|s       2840 TCAACAGTCTGTCAACTAGCTCTAAGATTGAAAAAGCTTGGTCAGTTAAC 2889

  scaffold63|si     890984 CACAGCATGATTCATGAACCACATAGTACTGAGGAAGCCACTCAGCGTGC 891033
                                                 i                           
  scaffold109|s       2890 CACAGCATGATTCATGAACCACGTAGTACTGAGGAAGCCACTCAGCGTGC 2939

  scaffold63|si     891034 AGTTCACATCTTAGATGCAAAATATGAAAAAGCAGACCTCCAATCAGTTG 891083
                                                                             
  scaffold109|s       2940 AGTTCACATCTTAGATGCAAAATATGAAAAAGCAGACCTCCAATCAGTTG 2989

  scaffold63|si     891084 TTGACAACAATTGTCCTCACCTTAGTCTACAAGATCAAAATAAGTTGTTG 891133
                                                                   i         
  scaffold109|s       2990 TTGACAACAATTGTCCTCACCTTAGTCTACAAGATCAAAACAAGTTGTTG 3039

  scaffold63|si     891134 GAGCTCCTCCGTAAATACGAGGACCTCTTTGATGGTACACTGGGTGATTG 891183
                                                                    i        
  scaffold109|s       3040 GAGCTCCTCCGTAAATACGAGGACCTCTTTGATGGTACACTAGGTGATTG 3089

  scaffold63|si     891184 GAATACTGAGCCTGTCTCCTTCGAACTGAAGGAAGGTGCAAAACCGTACC 891233
                                                                             
  scaffold109|s       3090 GAATACTGAGCCTGTCTCCTTCGAACTGAAGGAAGGTGCAAAACCGTACC 3139

  scaffold63|si     891234 ATGGCAGAGCCTACCCAGTGCCACATTCAGTCAAAGAGACTCTCATGAAA 891283
                                                          v                  
  scaffold109|s       3140 ATGGCAGAGCCTACCCAGTGCCACATTCAGTAAAAGAGACTCTCATGAAA 3189

  scaffold63|si     891284 GAGCTCAAAAGACTATGTGACCTAGGGGTACTACAGTGGCAGCCCGAATC 891333
                                                                         v   
  scaffold109|s       3190 GAGCTCAAAAGACTATGTGACCTAGGGGTACTACAGTGGCAGCCCGCATC 3239

  scaffold63|si     891334 TGAATGGGCTTCACCATCGTTCATAGTACCAAAAAAGATCAAACTGTACG 891383
                                                      i             i        
  scaffold109|s       3240 TGAATGGGCTTCACCATCGTTCATAGTGCCAAAAAAGATCAGACTGTACG 3289

  scaffold63|si     891384 TTTTCTAAGTGATTTTAGAGAAGTAAACAAAAGGATAGTTAGAAAACCAT 891433
                           v             i                                   
  scaffold109|s       3290 GTTTCTAAGTGATTCTAGAGAAGTAAACAAAAGGATAGTTAGAAAACCAT 3339

  scaffold63|si     891434 TCCCGTTACCTAAAATTAGTACAGTCATGCAAGAGTTAGAAGGTTTCACT 891483
                                                                             
  scaffold109|s       3340 TCCCGTTACCTAAAATTAGTACAGTCATGCAAGAGTTAGAAGGTTTCACT 3389

  scaffold63|si     891484 TTTGCCACAGCCCTTGATTTAAATATGGGTTATTACACCATTAGGTTGGA 891533
                             -  v        i        i     i  i                 
  scaffold109|s       3390 TT-GCAACAGCCCTCGATTTAAACATGGGCTACTACACCATTAGGTTGGA 3438

  scaffold63|si     891534 TCCAGATGCATCCAAGATCTGCACCATTATACTTCCATGGGGTAAGTACT 891583
                                                          i                  
  scaffold109|s       3439 TCCAGATGCATCCAAGATCTGCACCATTATATTTCCATGGGGTAAGTACT 3488

  scaffold63|si     891584 CTTACCTCAGGTTACCAATGGGAATTGCTGGTTCTCCGGACATATTTCAA 891633
                                                                             
  scaffold109|s       3489 CTTACCTCAGGTTACCAATGGGAATTGCTGGTTCTCCGGACATATTTCAA 3538

  scaffold63|si     891634 TCAAAAATGACGGAACTAATGGCCACCCTTGAGTTTGTAAGAGCTTACAT 891683
                             i                                i              
  scaffold109|s       3539 TCGAAAATGACGGAACTAATGGCCACCCTTGAGTTCGTAAGAGCTTACAT 3588

  scaffold63|si     891684 TGATGATCTACTATGTATCACCAAGGGAACCCTGGAAGGCCACCTGGCTA 891733
                                                                 i           
  scaffold109|s       3589 TGATGATCTACTATGTATCACCAAGGGAACCCTGGAAGACCACCTGGCTA 3638

  scaffold63|si     891734 AATTGGAATTGGTCCTCTCCAGACTGCAAGATGCGAACCTAAAAATAAAT 891783
                                                                       i     
  scaffold109|s       3639 AATTGGAATTGGTCCTCTCCAGACTGCAAGATGCGAACCTAAAAGTAAAT 3688

  scaffold63|si     891784 GCTCGCAAATCAAACTTCTGTGCCATTGAAACAGAATATCTTGGGTACAT 891833
                                                                             
  scaffold109|s       3689 GCTCGCAAATCAAACTTCTGTGCCATTGAAACAGAATATCTTGGGTACAT 3738

  scaffold63|si     891834 CCTCTCATGAGAGGGAATAAAACCACAACCCAAGAAGGTACAGTCGATAC 891883
                                  i          v                               
  scaffold109|s       3739 CCTCTCACGAGAGGGAATTAAACCACAACCCAAGAAGGTACAGTCGATAC 3788

  scaffold63|si     891884 TTGCACTGACACTGCCCAAAAATGTCAAAGACCTCCTTAGATTTCTTGGC 891933
                                       i                      vv             
  scaffold109|s       3789 TTGCACTGACACCGCCCAAAAATGTCAAAGACCTCAGTAGATTTCTTGGC 3838

  scaffold63|si     891934 ATGGTCCAATACTATCGAGATCTTTGGGCACGGCGCAGCGAAATGCTTGC 891983
                                                                  i          
  scaffold109|s       3839 ATGGTCCAATACTATCGAGATCTTTGGGCACGGCGCAGCAAAATGCTTGC 3888

  scaffold63|si     891984 CCCACTCACAAGCCTCGTAGGCAAGTGTGGTCATACCAAACAATCCAAAC 892033
                                          v                                  
  scaffold109|s       3889 CCCACTCACAAGCCTAGTAGGCAAGTGTGGTCATACCAAACAATCCAAAC 3938

  scaffold63|si     892034 TTCTCAAGGTTAAAAAGAAACCTTGGAAATGGACTGAGGAACATCAAAAA 892083
                                                                             
  scaffold109|s       3939 TTCTCAAGGTTAAAAAGAAACCTTGGAAATGGACTGAGGAACATCAAAAA 3988

  scaffold63|si     892084 GCATTCGATGACATAAAGGCCACTATTGCGAAAGATGTGTCCTTGGCCTA 892133
                                                        v                    
  scaffold109|s       3989 GCATTCGATGACATAAAGGCCACTATTGCCAAAGATGTGTCCTTGGCCTA 4038

  scaffold63|si     892134 CCCTGATTACTCAAATGGGTTTGAGATCTATACTGATGGATCCAAGAGAC 892183
                                          v                                  
  scaffold109|s       4039 CCCTGATTACTCAAAAGGGTTTGAGATCTATACTGATGGATCCAAGAGAC 4088

  scaffold63|si     892184 AACTTGGAGCCGTCGTTACTCAGAACAACCGGCCAATTGCATTTTTCAGT 892233
                                         i                                  i
  scaffold109|s       4089 AACTTGGAGCCGTCATTACTCAGAACAACCGGCCAATTGCATTTTTCAGC 4138

  scaffold63|si     892234 AGAAAACTCTCTTTCTGTCAGCAAAAATACAGCATAACCGAAATTGAACT 892283
                                       v                    i     i          
  scaffold109|s       4139 AGAAAACTCTCTGTCTGTCAGCAAAAATACAGCGTAACCAAAATTGAACT 4188

  scaffold63|si     892284 TCTAGCCATTGTTGAAACACTCAAAGAATTCAAAGGAATGCTTTGGGGCC 892333
                                                                     v       
  scaffold109|s       4189 TCTAGCCATTGTTGAAACACTCAAAGAATTCAAAGGAATGCTGTGGGGCC 4238

  scaffold63|si     892334 AGCCGATTGTAGTCTACACAGACCACAAGAACCTCTTGCAAGATGCACTC 892383
                               i                       i      v              
  scaffold109|s       4239 AGCCAATTGTAGTCTACACAGACCACAAAAACCTCATGCAAGATGCACTC 4288

  scaffold63|si     892384 GGTTTAACCTGTGACAGGGTTTACTGTTGGCGTTTATTGCTAGAAGAATA 892433
                             i                     i                         
  scaffold109|s       4289 GGCTTAACCTGTGACAGGGTTTACCGTTGGCGTTTATTGCTAGAAGAATA 4338

  scaffold63|si     892434 TGGTCCTGAAATCGTGTACATCAAAGGAATCCACAACACAGTTGCAGATG 892483
                                                                        i    
  scaffold109|s       4339 TGGTCCTGAAATCGTGTACATCAAAGGAATCCACAACACAGTTGCGGATG 4388

  scaffold63|si     892484 CGATTTCACACCTTGACTTTGGTCCAACAAAGGACGTCAACGAAAACTGG 892533
                                    i                              v         
  scaffold109|s       4389 CGATTTCACGCCTTGACTTTGGTCCAACAAAGGACGTCAAGGAAAACTGG 4438

  scaffold63|si     892534 ATGACCTTCACCAAATTCGGGTGTTATTACACTATGCAAGCAGAAGAGGA 892583
                                           v v                   vi          
  scaffold109|s       4439 ATGACCTTCACCAAATGCTGGTGTTATTACACTATGCACACAGAAGAGGA 4488

  scaffold63|si     892584 CCCATCCCCAGTACAACACTCAGACCTCATGAACTTTGTGTTTGCTCTCC 892633
                                                                         vv  
  scaffold109|s       4489 CCCATCCCCAGTACAACACTCAGACCTCATGAACTTTGTGTTTGCTAACC 4538

  scaffold63|si     892634 GCAGCGAAGAGAATGCGATCTATCCCCTGACAGTTCGGGAGATTGCCGCA 892683
                                                          v                  
  scaffold109|s       4539 GCAGCGAAGAGAATGCGATCTATCCCCTGACTGTTCGGGAGATTGCCGCA 4588

  scaffold63|si     892684 GCTCAACACACGGATAAAACGTTGGACAAACTCAGCCTGCTGGAGGCATA 892733
                                                i                            
  scaffold109|s       4589 GCTCAACACACGGATAAAACGCTGGACAAACTCAGCCTGCTGGAGGCATA 4638

  scaffold63|si     892734 CAAACATCAGCTGGTAGAAAATGTTCAAGTACTGTGCAAGGATGGCAAAC 892783
                                v                                            
  scaffold109|s       4639 CAAACCTCAGCTGGTAGAAAATGTTCAAGTACTGTGCAAGGATGGCAAAC 4688

  scaffold63|si     892784 TTGTCTTCCCACAGGAACGCCAGCAGCAAGCAGTACAGTGGTACCATCAC 892833
                                v            v        i                      
  scaffold109|s       4689 TTGTCATCCCACAGGAACTCCAGCAGCGAGCAGTACAGTGGTACCATCAC 4738

  scaffold63|si     892834 TACCTGCAGCATCCAGGGACAACCTGTCTCGCAGAGACTCTTTGTGCTGC 892883
                             i                    vi    i v   i      iiv     
  scaffold109|s       4739 TATCTGCAGCATCCAGGGACAACGCGTCTTGAAGAAACTCTTCAGGCTGC 4788

  scaffold63|si     892884 GATGTATTGGAAAGGTTTGCGACATTCTGTCTGCACCTTTGTCAAAAATT 892933
                                              v    i      i                  
  scaffold109|s       4789 GATGTATTGGAAAGGTTTGAGACACTCTGTCCGCACCTTTGTCAAAAATT 4838

  scaffold63|si     892934 GTCATAAATGCCAAGTCAACAAGCGATGCCAACGCAAGTACGGTAAATTA 892983
                                                 i i i      ii              i
  scaffold109|s       4839 GTCATAAATGCCAAGTCAACAAACAACGCCAACATAAGTACGGTAAATTG 4888

  scaffold63|si     892984 CCTATGAAATTCATTGTATCAAACCCCTGGGAGGTACTATGTGTGGACCT 893033
                               ii     vi                                     
  scaffold109|s       4889 CCTACAAAATTGGTTGTATCAAACCCCTGGGAGGTACTATGTGTGGACCT 4938

  scaffold63|si     893034 AATAGGACCATACACTCTCAAGGGCAAAGACGGCACTGAAATTGACTTTA 893083
                              v                                              
  scaffold109|s       4939 AATCGGACCATACACTCTCAAGGGCAAAGACGGCACTGAAATTGACTTTA 4988

  scaffold63|si     893084 TGTGTGTCACAATGATTGATCCAGCTACCAGTTGGTTCGAAATTGTGGAA 893133
                                           v                                 
  scaffold109|s       4989 TGTGTGTCACAATGATAGATCCAGCTACCAGTTGGTTCGAAATTGTGGAA 5038

  scaffold63|si     893134 CTACCGGTAACCGAATTGAATTCTGTTACTCCCAAGGGTAAAAAGGGCTT 893183
                                      i     v                     -        i 
  scaffold109|s       5039 CTACCGGTAACTGAATTCAATTCTGTTACTCCCAAGGGT-AAAAGGGCCT 5087

  scaffold63|si     893184 CAAGGGTACTAACACACATAATAAAACTAAAGAAGCATACTTTGATAAAT 893233
                                                    v                        
  scaffold109|s       5088 CAAGGGTACTAACACACATAATAAACCTAAAGAAGCATACTTTGATAAAT 5137

  scaffold63|si     893234 CATCAGCACAAGTTGGCTCTTTAGTAAACAAGATCTGGTTTAGCCGTTAC 893283
                                                                             
  scaffold109|s       5138 CATCAGCACAAGTTGGCTCTTTAGTAAACAAGATCTGGTTTAGCCGTTAC 5187

  scaffold63|si     893284 CCACATTGTCAAGTAATCATTTACGACAATGGAAGCGAGTTCAAGCTCAA 893333
                               i                                             
  scaffold109|s       5188 CCACGTTGTCAAGTAATCATTTACGACAATGGAAGCGAGTTCAAGCTCAA 5237

  scaffold63|si     893334 TTTCGAAACCCTATGTGATTCATACGGTATCAAGCGTAAGCCAACCAGCA 893383
                               i                                             
  scaffold109|s       5238 TTTCAAAACCCTATGTGATTCATACGGTATCAAGCGTAAGCCAACCAGCA 5287

  scaffold63|si     893384 TCAAGAACCCCCAAGCAAACGCAATACTAGAACGGATGCATCAAGTAATC 893433
                                                                             
  scaffold109|s       5288 TCAAGAACCCCCAAGCAAACGCAATACTAGAACGGATGCATCAAGTAATC 5337

  scaffold63|si     893434 ATAACAATGCTCCGTACAGCTGA--------------------TGGCTCC 893463
                             i              v     --------------------       
  scaffold109|s       5338 ATGACAATGCTCCGTACCGCTGAATTAGACATGGCCAATACAGTGGCTCC 5387

  scaffold63|si     893464 TAGTGACATAGCAGACTTCCTCACAGATGCTGCATGGGCCGTTCGCTCCA 893513
                                                                             
  scaffold109|s       5388 TAGTGACATAGCAGACTTCCTCACAGATGCTGCATGGGCCGTTCGCTCCA 5437

  scaffold63|si     893514 CATACCACACGGTACTCAAAGCCTCTCCAGGTGCAGCAATATTTGGCAGG 893563
                                                                             
  scaffold109|s       5438 CATACCACACGGTACTCAAAGCCTCTCCAGGTGCAGCAATATTTGGCAGG 5487

  scaffold63|si     893564 GACATGCTGTTTGACATTCCCTTCCTAGCTGACTAGAACAAAATAGGAGA 893613
                                                             i               
  scaffold109|s       5488 GACATGCTGTTTGACATTCCCTTCCTAGCTGACTGGAACAAAATAGGAGA 5537

  scaffold63|si     893614 TCATAGGCAACGCCAAACCGATCGCAACACTGAACATGAAAACAAGTCTC 893663
                                                         i    i              
  scaffold109|s       5538 TCATAGGCAACGCCAAACCGATCGCAACACCGAACGTGAAAACAAGTCTC 5587

  scaffold63|si     893664 ACATCGATTGGGATTATAAAATTGGTGATAGAGTACTTCTTCGCAAAGAC 893713
                           i i                                              v
  scaffold109|s       5588 GCGTCGATTGGGATTATAAAATTGGTGATAGAGTACTTCTTCGCAAAGAA 5637

  scaffold63|si     893714 GGTATCCTCCGCAAATCAGAAAGCAATTACCATAAAGATCCTTGGACTAT 893763
                                                     v                       
  scaffold109|s       5638 GGTATCCTCCGCAAATCAGAAAGCAAATACCATAAAGATCCTTGGACTAT 5687

  scaffold63|si     893764 ATCGACAGTCCATACGAATGGTACCATCAGGGTTCACCGCGGAACAAAAT 893813
                                                   i               i         
  scaffold109|s       5688 ATCGACAGTCCATACGAATGGTACTATCAGGGTTCACCGCAGAACAAAAT 5737

  scaffold63|si     893814 CAGAAAGATC-AACATTAGGAGAGTAACACCATACTTTGACACTACAGAC 893862
                                    i-                                       
  scaffold109|s       5738 CAGAAAGATTAAACATTAGGAGAGTAACACCATACTTTGACACTACAGAC 5787

  scaffold63|si     893863 ACTTAAAATAAAGAACATGTCAGTGAATCACTCTTATTCCTCTCTCCACT 893912
                                                               i             
  scaffold109|s       5788 ACTTAAAATAAAGAACATGTCAGTGAATCACTCTTACTCCTCTCTCCACT 5837

  scaffold63|si     893913 AACACTTACGCTTGAAATAATGCTTGGTAGTCACTACTCAGCCAGGAAAG 893962
                                                    v                        
  scaffold109|s       5838 AACACTTACGCTTGAAATAATGCTTCGTAGTCACTACTCAGCCAGGAAAG 5887

  scaffold63|si     893963 TCTTGTATCTCCAGTATAACTCGGTACACAAAACCAGTGTCTTCCCCTCA 894012
                                    v           i            v  i       v    
  scaffold109|s       5888 TCTTGTATCACCAGTATAACTTGGTACACAAAACAAGCGTCTTCCGCTCA 5937

  scaffold63|si     894013 CAAAACAGGCCTCCCCATTTTTCCTTTCCACAAGAAAGGTTTTTTTCACA 894062
                                                         v i                 
  scaffold109|s       5938 CAAAACAGGCCTCCCCATTTTTCCTTTCCAAAGGAAAGGTTTTTTTCACA 5987

  scaffold63|si     894063 CACCTCACCTGACCCTCCATTCGTGGGGGCGAGTGACATAGGCCAAGAAT 894112
                                                                             
  scaffold109|s       5988 CACCTCACCTGACCCTCCATTCGTGGGGGCGAGTGACATAGGCCAAGAAT 6037

  scaffold63|si     894113 CTGGAGCTTCCAGGTGGAACTCCATAAGTCTCCTTCGCATTGTTTGATAC 894162
                                 v                             i             
  scaffold109|s       6038 CTGGAGATTCCAGGTGGAACTCCATAAGTCTCCTTCACATTGTTTGATAC 6087

  scaffold63|si     894163 AGAGGAAGGACTAAAAAGTCATAAGATATGAGTTTCTCAGAAACCATATC 894212
                                       v                              i      
  scaffold109|s       6088 AGAGGAAGGACTCAAAAGTCATAAGATATGAGTTTCTCAGAAATCATATC 6137

  scaffold63|si     894213 CAAACAGGATTGCTTTTCTGAAGACACCACCATACACATTGTAGGTGTTT 894262
                               i      viii   iv vi  v                     i  
  scaffold109|s       6138 CAAATAGGATTTTCCTTCCTACAACTCCACCATACACATTGTAGGTGCTT 6187

  scaffold63|si     894263 TCTTCAGTTGAATATACAATAGAGGTGTTCCTTCTCAGGAACCTTCACAT 894312
                               vi         v    i    vv                   v   
  scaffold109|s       6188 TCTTAGGTTGAATATCCAATGGAGGATTTCCTTCTCAGGAACCTTCCCAT 6237

  scaffold63|si     894313 GGGACAGTTCCTTTGGGCAGTTGAATATGGGCCAGTCATGGAACTGCCAC 894362
                                                                             
  scaffold109|s       6238 GGGACAGTTCCTTTGGGCAGTTGAATATGGGCCAGTCATGGAACTGCCAC 6287

  scaffold63|si     894363 AAATCACTGCCAATCTCTCCCATGATCATTTGTGTTTTGTTTGTGCATGA 894412
                                                       i       ---   i       
  scaffold109|s       6288 AAATCACTGCCAATCTCTCCCATGATCACTTGTGTT---TTTATGCATGA 6334

  scaffold63|si     894413 GATAACTAGTATCTCATGCATCACTCATACAGTAGTGTTAAGCTCATAAA 894462
                                            v       ii                    -  
  scaffold109|s       6335 GATAACTAGTATCTCATTCATCACTTGTACAGTAGTGTTAAGCTCAT-AA 6383

  scaffold63|si     894463 AAACAAAGTCAGCAAAGTCAACATCAAGATTTTTTAAATACTTTCTGGCT 894512
                                              v   v                          
  scaffold109|s       6384 AAACAAAGTCAGCAAAGTCTACAACAAGATTTTTTAAATACTTTCTGGCT 6433

  scaffold63|si     894513 TAGGTCA 894519
                                  
  scaffold109|s       6434 TAGGTCA 6440

Matrix = 20p43g.matrix
Kimura (with divCpGMod) = 3.37
Transitions / transversions = 1.55 (85/55)
Gap_init rate = 0.00 (8 / 3685), avg. gap size = 3.38 (27 / 8)


849 16.11 1.34 0.00 scaffold63|size1124630 894594 894742 (228334) genome_1_22152#DNA 1 151 (314) m_b408s001i48 170203

  scaffold63|si     894594 CCGTATATCACAGTTCATAAGACTCCGCAAATGTACAAAGATACCTTTTG 894643
                                      i   i       i  v                       
  genome_1_2215          1 CCGTATATCACGGTTTATAAGACCCCCCAAATGTACAAAGATACCTTTTG 50

  scaffold63|si     894644 GAGGGTCTTATAATCCATGTAAAGCTAGTGATGTTAACACGGTGAAG-AA 894692
                                         v i               vvv i          -i 
  genome_1_2215         51 GAGGGTCTTATAATACGTGTAAAGCTAGTGATTGAAGCACGGTGAAGCGA 100

  scaffold63|si     894693 TTAATGTG-CCTGTTTAATTACTCATTATGGCGTTTGGAACTGTATTTCA 894741
                            v     i-        vi    ii    iviv   v v   i       
  genome_1_2215        101 TAAATGTATCCTGTTTATCTACTTGTTATATTTTTTTGTACTATATTTCA 150

  scaffold63|si     894742 C 894742
                            
  genome_1_2215        151 C 151

Matrix = 20p43g.matrix
Kimura (with divCpGMod) = 15.91
Transitions / transversions = 1.18 (13/11)
Gap_init rate = 0.01 (2 / 148), avg. gap size = 1.00 (2 / 2)


622 17.94 4.40 1.84 scaffold63|size1124630 894807 894965 (228111) C genome_4_16607#DNA (21) 619 457 m_b408s001i49 170204

  scaffold63|si     894807 TTTTTTCCTTTTT-CCTTTTTTCCACTGGAAGGTCACCTTATTTTAGGGG 894855
                                        -                 ii iv  iv       -  
C genome_4_1660        619 TTTTTTCCTTTTTTCCTTTTTTCCACTGGAAAATTTCCCGATTTTAG-GG 571

  scaffold63|si     894856 GGGGGGGATTTAGGGAGGTCACCCCTGGCCATTGCA-A-AAAGAATTTGG 894903
                             v vii   v    v         i v        - -      v i  
C genome_4_1660        570 GGTGTAAATTAAGGGTGGTCACCCCCGTCCATTGCATATAAAGAAATCGG 521

  scaffold63|si     894904 ATGA-G---TTTTACATGCTATTTTAGATATTCTCTTTTTGCACCCCCTC 894949
                           i   - ---    v i -         v viiv            i    
C genome_4_1660        520 GTGACGCATTTTTCCGT-CTATTTTAGTTTCCGTCTTTTTGCACCTCCTC 472

  scaffold63|si     894950 AGTTATAAATCCTCAC 894965
                           i    i-    v    
C genome_4_1660        471 GGTTAC-AATCGTCAC 457

Matrix = 20p43g.matrix
Kimura (with divCpGMod) = 16.12
Transitions / transversions = 1.15 (15/13)
Gap_init rate = 0.05 (8 / 158), avg. gap size = 1.25 (10 / 8)


434 29.41 1.74 1.16 scaffold63|size1124630 898211 898382 (224694) C rnd-5_family-1237#Unknown (3345) 400 228 m_b409s001i0 170205

  scaffold63|si     898211 AGAGGGATAGCTTGGTTTCCTTGCATTGTAAGCAAGGTGATAATGCCA-C 898259
                            i        i   i i  v          iiv i  vi  v iiv  - 
C rnd-5_family-        400 AAAGGGATAGTTTGATCTCGTTGCATTGTAGAAAGGGGAATCACAACAAC 351

  scaffold63|si     898260 AATTGATGAATACAGTGCACTGTGTTCATGTGTTAAGTATTACAACACAT 898309
                           v     vi v     v ii  v   i   viiiv  i          v  
C rnd-5_family-        350 CATTGAAAATTACAGAGTGCTCTGTCCATTCACAAAATATTACAACAAAT 301

  scaffold63|si     898310 GTTATGTGAGTGTTGACAAAACACAGTTTCCTTGACTAAAGGATAACAAA 898359
                            v     vv i      i     v     viv  ivvi   i  --iv  
C rnd-5_family-        300 GGTATGTCTGCGTTGACGAAACAAAGTTTGTGTGGAAGAAGAAT--TCAA 253

  scaffold63|si     898360 AAAGTG--AGGTTTTTGGTTAGAAT 898382
                                 --v v        v?    
C rnd-5_family-        252 AAAGTGTTCGCTTTTTGGTGNGAAT 228

Matrix = 20p43g.matrix
Kimura (with divCpGMod) = 36.22
Transitions / transversions = 1.00 (25/25)
Gap_init rate = 0.02 (4 / 171), avg. gap size = 1.25 (5 / 4)


19484 4.05 1.07 0.47 scaffold63|size1124630 898496 900825 (222251) C scaffold268|size245569_(dbseq-nr_108)_[63860,70236]#LTR/Gypsy (0) 6377 4034 m_b409s001i1 170206

  scaffold63|si     898496 TGACCTGAGCCGTT--TCGTCGTAAAAAAATATCACGGAAAAATTATAGA 898543
                                       vv--  v          -       vi          i
C scaffold268|s       6377 TGACCTGAGCCGAAAATCTTCGTAAAAAA-TATCACGCGAAAATTATAGG 6329

  scaffold63|si     898544 TAGTTTCGACAGGTGTTGAAGATTTGATTTA-ATGAGCTATATTTTGTAC 898592
                                           i     v       v-                i 
C scaffold268|s       6328 TAGTTTCGACAGGTGTCGAAGAATTGATTTTTATGAGCTATATTTTGTGC 6279

  scaffold63|si     898593 AATTGTGAAGATGGAAAGGCAGTGGAACTGCACTCCAGTCCAAACGATGC 898642
                           v       i                       v                 
C scaffold268|s       6278 TATTGTGAGGATGGAAAGGCAGTGGAACTGCAATCCAGTCCAAACGATGC 6229

  scaffold63|si     898643 AAACGATCATTGTGTAGACTTCTACACAATATGGTATGTCTATACCCTTC 898692
                                 v                                           
C scaffold268|s       6228 AAACGAACATTGTGTAGACTTCTACACAATATGGTATGTCTATACCCTTC 6179

  scaffold63|si     898693 TGAAAGATGTTCAAATCCTCCAAAAGAGTGTTCTCTTATTTGGGGTTCTG 898742
                                      i i   i            i                   
C scaffold268|s       6178 TGAAAGATGTTTAGATCTTCCAAAAGAGTGCTCTCTTATTTGGGGTTCTG 6129

  scaffold63|si     898743 AACTTCCATGTTGGGGAGTCCATGCCGTCGGGAGGTGGACTCTCCTACTT 898792
                                                                             
C scaffold268|s       6128 AACTTCCATGTTGGGGAGTCCATGCCGTCGGGAGGTGGACTCTCCTACTT 6079

  scaffold63|si     898793 GGGGTCCTGAGAATGCTCC-ATTTAGGTTTTGTACCCCAGGGTACAAAAA 898841
                                              -                 vi           
C scaffold268|s       6078 GGGGTCCTGAGAATGCTCCTATTTAGGTTTTGTACCCAGGGGTACAAAAA 6029

  scaffold63|si     898842 AGGCTGATTCTTGGCCTATGTCACTCGCCCCCACAAATGGAGTATCAGGT 898891
                                                             i               
C scaffold268|s       6028 AGGCTGATTCTTGGCCTATGTCACTCGCCCCCACGAATGGAGTATCAGGT 5979

  scaffold63|si     898892 AAAAAAGGAACATAAATAACCTAATTGTTTTTAGGTGAAAAAAATGGGTT 898941
                               --     -i   -       v                  -      
C scaffold268|s       5978 AAAA--GGAAC-CAAA-AACCTAAGTGTTTTTAGGTGAAAAAA-TGGGTT 5934

  scaffold63|si     898942 CTCATGAGAGTAACTATAATGAACTAAAGAGTTTATTAAACATGTGTAAC 898991
                                         v    i              i               
C scaffold268|s       5933 CTCATGAGAGTAACAATAACGAACTAAAGAGTTTGTTAAACATGTGTAAC 5884

  scaffold63|si     898992 GAGTAAGTGTTGTTTGAAGAGGGAGAGTCCGTTTTTGTCATTTTGAAACT 899041
                           -                                  -   i          
C scaffold268|s       5883 -AGTAAGTGTTGTTTGAAGAGGGAGAGTCCGTTTT-GTCGTTTTGAAACT 5836

  scaffold63|si     899042 GACATTTAATACGGTTTTAAGTTTGGTTGTTAAAAAAAGGTGTAACTCTT 899091
                               v v                                i          
C scaffold268|s       5835 GACAGTAAATACGGTTTTAAGTTTGGTTGTTAAAAAAAGATGTAACTCTT 5786

  scaffold63|si     899092 CGTATATTCAGTCTTTCTGATTTGGTTCCACGTTGAATCCTGATGGTGCC 899141
                                                       -i                    
C scaffold268|s       5785 CGTATATTCAGTCTTTCTGATTTGGTTC-GCGTTGAATCCTGATGGTGCC 5737

  scaffold63|si     899142 ATTCGTATGAACTGATGTGATAGTCCAAGGATCACTTTCATATCTACTTT 899191
                              i                                              
C scaffold268|s       5736 ATTTGTATGAACTGATGTGATAGTCCAAGGATCACTTTCATATCTACTTT 5687

  scaffold63|si     899192 CACCTTTGTGGAGTATACCATCTTTTCTAAGAAGTACTTGATCACCAACT 899241
                                   i                                         
C scaffold268|s       5686 CACCTTTGCGGAGTATACCATCTTTTCTAAGAAGTACTTGATCACCAACT 5637

  scaffold63|si     899242 TTGTAGTCCCAATCACAACGTGAGCTATTTTCCCGTTCTGTGTTTTGGTC 899291
                                           ii              i                 
C scaffold268|s       5636 TTGTAGTCCCAATCACGGCGTGAGCTATTTTCTCGTTCTGTGTTTTGGTC 5587

  scaffold63|si     899292 TGTTTGGTGTTGCCTATATTCTCCAATTTTATTCCAGTCGACCAGGAAGG 899341
                                                                   i         
C scaffold268|s       5586 TGTTTGGTGTTGCCTATATTCTCCAATTTTATTCCAGTCGGCCAGGAAGG 5537

  scaffold63|si     899342 GGATGTCGAACAACATGTCCCATCCAAAGATGGCTGCACCTGGGGAGGCT 899391
                                                i                            
C scaffold268|s       5536 GGATGTCGAACAACATGTCCCGTCCAAAGATGGCTGCACCTGGGGAGGCT 5487

  scaffold63|si     899392 TTTAGTACTGTGCGGTTTGTTGAGTGAATGGCCCAAGCGACGTTCGTCAC 899441
                                       i   v       i                         
C scaffold268|s       5486 TTTAGTACTGTGTGGTATGTTGAGCGAATGGCCCAAGCGACGTTCGTCAC 5437

  scaffold63|si     899442 GAACTTATCTATATTGCTTGTCTCTACTGAAGGGGCCATGTCTATTTCAG 899491
                                 i       i                                   
C scaffold268|s       5436 GAACTTGTCTATATCGCTTGTCTCTACTGAAGGGGCCATGTCTATTTCAG 5387

  scaffold63|si     899492 CTGTTCGGAGCATCGATGATATCACCTGATGCACTTGTTCTAGAATTGCA 899541
                                  -     v                     i              
C scaffold268|s       5386 CTGTTCG-AGCATAGATGATATCACCTGATGCACTCGTTCTAGAATTGCA 5338

  scaffold63|si     899542 TTTGCTTGTGGATTCTTGACACTGGTAGGCTTACTCGTGATCCCATATAA 899591
                             i                                             i 
C scaffold268|s       5337 TTCGCTTGTGGATTCTTGACACTGGTAGGCTTACTCGTGATCCCATATGA 5288

  scaffold63|si     899592 GTCATATAGGGCTTTGAAGTGAAGTTTGAATTCGCTTCCATTGTCATAAA 899641
                               i                                             
C scaffold268|s       5287 GTCACATAGGGCTTTGAAGTGAAGTTTGAATTCGCTTCCATTGTCATAAA 5238

  scaffold63|si     899642 TTATGTATTGACATCGTGGATACCTATTAAACCAGGTCTTGTTCACTAAG 899691
                                        v            i                       
C scaffold268|s       5237 TTATGTATTGACAACGTGGATACCTACTAAACCAGGTCTTGTTCACTAAG 5188

  scaffold63|si     899692 TTGCTGATCATTGCTGATGACTTATCAAAGTATGCTAACTTAGGTTCCTC 899741
                                                                         i   
C scaffold268|s       5187 TTGCTGATCATTGCTGATGACTTATCAAAGTATGCTAACTTAGGTTTCTC 5138

  scaffold63|si     899742 ATGGGTCTTTTTACCCTTCCGCCCTTTTGTATCCAGGGGAATAATCGCCT 899791
                                                                             
C scaffold268|s       5137 ATGGGTCTTTTTACCCTTCCGCCCTTTTGTATCCAGGGGAATAATCGCCT 5088

  scaffold63|si     899792 CAGTGATTACCGGTAGTTCAACTATTTCAAACCAGCTCGAAGCTGGGACA 899841
                                                                v         v  
C scaffold268|s       5087 CAGTGATTACCGGTAGTTCAACTATTTCAAACCAGCTAGAAGCTGGGTCA 5038

  scaffold63|si     899842 ATCATAGTCAGACACATGAAATCAATTACTGTCCCATCTTTACCTTTGAT 899891
                                                                             
C scaffold268|s       5037 ATCATAGTCAGACACATGAAATCAATTACTGTCCCATCTTTACCTTTGAT 4988

  scaffold63|si     899892 TGTATACGGGCCAATAAGGTCAACACATAGTACATCCCAAGGGTTTGTGA 899941
                                                v                            
C scaffold268|s       4987 TGTATACGGGCCAATAAGGTCCACACATAGTACATCCCAAGGGTTTGTGA 4938

  scaffold63|si     899942 TGGCGAATTTAGTAGGGAGTTTCCCGTACTTGTGCTTATGCCTCTTGTTG 899991
                                                          i                  
C scaffold268|s       4937 TGGCGAATTTAGTAGGGAGTTTCCCGTACTTATGCTTATGCCTCTTGTTG 4888

  scaffold63|si     899992 GCTTGGCATGCATGACAGCTTTTGACATATTTCCGGACGGTATTTTGCAT 900041
                           i                 -             v            i    
C scaffold268|s       4887 ACTTGGCATGCATGACAG-TTTTGACATATTTACGGACGGTATTTCGCAT 4839

  scaffold63|si     900042 ACCTTTCCAGTACATTGCAGCACAAAGGGTTTCTTCGAGTCTAGTGTGTC 900091
                                          i       i                          
C scaffold268|s       4838 ACCTTTCCAGTACATCGCAGCACGAAGGGTTTCTTCGAGTCTAGTGTGTC 4789

  scaffold63|si     900092 CAGGGTGCTGTAGATAGTGGTGGTACCAACTAACTGCACGGTGTTGAAGT 900141
                                                                            v
C scaffold268|s       4788 CAGGGTGCTGTAGATAGTGGTGGTACCAACTAACTGCACGGTGTTGAAGA 4739

  scaffold63|si     900142 TCTTTTGGAATGACCATTTTTCCGTCCTTACATAGGAGATGCGTACTTTT 900191
                            i   i                                   i       i
C scaffold268|s       4738 TTTTTCGGAATGACCATTTTTCCGTCCTTACATAGGAGATGTGTACTTTC 4689

  scaffold63|si     900192 GACCAATTGTGTTGAGTACTGGTCTTTCGACGTCTTCCTGCTGGCATCAA 900241
                                       i               i        vv           
C scaffold268|s       4688 GACCAATTGTGTCGAGTACTGGTCTTTCAACGTCTTCAAGCTGGCATCAA 4639

  scaffold63|si     900242 GTTTTTGTGCTTCTGCAATCTCTCGTACTGTTAACGGGTAGATTGCATCT 900291
                            i                                          i     
C scaffold268|s       4638 GCTTTTGTGCTTCTGCAATCTCTCGTACTGTTAACGGGTAGATTACATCT 4589

  scaffold63|si     900292 TCTTTGCTGTGGTTTGCAAATACCAGATTCATTTCCTCTTGGTATGCAGA 900341
                               i    i                                        
C scaffold268|s       4588 TCTTCGCTGCGGTTTGCAAATACCAGATTCATTTCCTCTTGGTATGCAGA 4539

  scaffold63|si     900342 GGTGTCTATCACACTATCTTCTTGCATGGTGTAATGACACCAGCATTTGG 900391
                                     i    v                                  
C scaffold268|s       4538 GGTGTCTATCGCACTCTCTTCTTGCATGGTGTAATGACACCAGCATTTGG 4489

  scaffold63|si     900392 TGAACGTCATCCAGTTCTCGTGCTCACTCGGCATTGGTCTGATGTCTAAG 900441
                                                       i    v     ii         
C scaffold268|s       4488 TGAACGTCATCCAGTTCTCGTGCTCACTTGGCAGTGGTCCAATGTCTAAG 4439

  scaffold63|si     900442 CGAGAGATGGCATCGGCAACAGTGTTATGTATGCCTTTAATGTAAACAAT 900491
                                      i                                      
C scaffold268|s       4438 CGAGAGATGGCGTCGGCAACAGTGTTATGTATGCCTTTAATGTAAACAAT 4389

  scaffold63|si     900492 TTAGGGGCCAAATTCTTCGAGGAGCAATCTCCG----------------- 900524
                             v         i  i                i-----------------
C scaffold268|s       4388 TTCGGGGCCAAACTCCTCGAGGAGCAATCTCCATCGGTAGACACGGTCAG 4339

  scaffold63|si     900525 ----TAATCCGAGGGCGTCTTGGATTAGATTTTTATGGTCTGTGTAGACT 900570
                           ----                                              
C scaffold268|s       4338 AGGTTAATCCGAGGGCGTCTTGGATTAGATTTTTATGGTCTGTGTAGACT 4289

  scaffold63|si     900571 TTTAATCTTTGTCCCCACAACATGCCTTTGAACTCCTTGAGTGTTTCCAC 900620
                                                                             
C scaffold268|s       4288 TTTAATCTTTGTCCCCACAACATGCCTTTGAACTCCTTGAGTGTTTCCAC 4239

  scaffold63|si     900621 TATGGCCAGTAGTTCTAGTTTGGTCACGCTGTACTTCTGTTGTGTCGTCA 900670
                                               i                     i   i  i
C scaffold268|s       4238 TATGGCCAGTAGTTCTAGTTCGGTCACGCTGTACTTCTGTTGCGTCATCG 4189

  scaffold63|si     900671 ACAGCTTCCTGCTGAAGAACGTAAGGGGCCTATTACCCTGGGTGATAACT 900720
                                                i                            
C scaffold268|s       4188 ACAGCTTCCTGCTGAAGAACGCAAGGGGCCTATTACCCTGGGTGATAACT 4139

  scaffold63|si     900721 GATCCAAGTTGTTTAGACGATGCATCAGTGTATATCTCAAATTCCATTGA 900770
                                v              v        i                    
C scaffold268|s       4138 GATCCTAGTTGTTTAGACGAGGCATCAGTATATATCTCAAATTCCATTGA 4089

  scaffold63|si     900771 ATAATCGGGATAGGCTAAGACTACATCCTTGGCAATTGAAGTCTTAACAT 900820
                                                                           i 
C scaffold268|s       4088 ATAATCGGGATAGGCTAAGACTACATCCTTGGCAATTGAAGTCTTAACGT 4039

  scaffold63|si     900821 CATTG 900825
                              i 
C scaffold268|s       4038 CATCG 4034

Matrix = 20p43g.matrix
Kimura (with divCpGMod) = 3.03
Transitions / transversions = 2.24 (65/29)
Gap_init rate = 0.01 (16 / 2329), avg. gap size = 2.25 (36 / 16)


17223 2.85 0.15 0.15 scaffold63|size1124630 900828 902789 (220287) C scaffold41|size688885_(dbseq-nr_738)_[243717,250168]#LTR/Gypsy (2502) 3950 1989 m_b409s001i2 170207

  scaffold63|si     900828 AAGATCTCTATAGTACTGGACCATGCCCAGGAACTTATGGAGGTCTTTGA 900877
                                                                i            
C scaffold41|si       3950 AAGATCTCTATAGTACTGGACCATGCCCAGGAACTTACGGAGGTCTTTGA 3901

  scaffold63|si     900878 CATTATTCGGCGATGAAATCGCGAGAATCGCCTGTACCTTTTTCTGTTGT 900927
                               v                                         i   
C scaffold41|si       3900 CATTTTTCGGCGATGAAATCGCGAGAATCGCCTGTACCTTTTTCTGCTGT 3851

  scaffold63|si     900928 GGTTTAATCCCTGTTTGTGTGAGGGTATATCCTAGATATTCTGTTTCAAA 900977
                                                        v                    
C scaffold41|si       3850 GGTTTAATCCCTGTTTGTGTGAGGGTATAACCTAGATATTCTGTTTCAAA 3801

  scaffold63|si     900978 GGTGCAAAATGACGACTTTTGGGTGTTGATTCGCAAGCCCGTCTCGCGTA 901027
                                 i            i   i                 i        
C scaffold41|si       3800 GGTGCAGAATGACGACTTTCGGGCGTTGATTCGCAAGCCCGCCTCGCGTA 3751

  scaffold63|si     901028 GCCTGGTAAGCACCATTTTCAATTTTTCAAGGTGGTCTTCCAGGTTTGCC 901077
                                                    v                        
C scaffold41|si       3750 GCCTGGTAAGCACCATTTTCAATTTGTCAAGGTGGTCTTCCAGGTTTGCC 3701

  scaffold63|si     901078 TTTGTGATGCATAACGAATCATCAAGGTAAGCTCGTACGAACTCTAAGGC 901127
                                          i                                  
C scaffold41|si       3700 TTTGTGATGCATAACAAATCATCAAGGTAAGCTCGTACGAACTCTAAGGC 3651

  scaffold63|si     901128 TCCCATTAGTGTTGACATTTTTGCTTGAAAGATGTCTGGTGAACCTGCAA 901177
                                                                           i 
C scaffold41|si       3650 TCCCATTAGTGTTGACATTTTTGCTTGAAAGATGTCTGGTGAACCTGCGA 3601

  scaffold63|si     901178 TGCCCATGGGCAAACGGAGGTAGGAATACTTGCCCCATGGGAAAATAGGG 901227
                                  v                                      ii  
C scaffold41|si       3600 TGCCCATTGGCAAACGGAGGTAGGAATACTTGCCCCATGGGAAAATGAGG 3551

  scaffold63|si     901228 GTACATATTTTGGATGAATTGGGATCCAGTCTAATGGTATAATAACCCAT 901277
                                              i                              
C scaffold41|si       3550 GTACATATTTTGGATGAATCGGGATCCAGTCTAATGGTATAATAACCCAT 3501

  scaffold63|si     901278 GTTTAAATCTAGGGTTGTAGCATAGGTAAATCCTTCTAGCTCTTGCAGGA 901327
                                                                             
C scaffold41|si       3500 GTTTAAATCTAGGGTTGTAGCATAGGTAAATCCTTCTAGCTCTTGCAGGA 3451

  scaffold63|si     901328 CTGTACTGATTTTGGGTAATGGAAACGGCTTTCTGAATAGTCGTTTATTT 901377
                                                   i        v  v             
C scaffold41|si       3450 CTGTACTGATTTTGGGTAATGGAAGCGGCTTTCGGACTAGTCGTTTATTT 3401

  scaffold63|si     901378 ACTTCTCTAAAATCAGTGAGAAAGCGTACAGTTCCGTCTTGTTTTCCAGT 901427
                                                                             
C scaffold41|si       3400 ACTTCTCTAAAATCAGTGAGAAAGCGTACAGTTCCGTCTTGTTTTCCAGT 3351

  scaffold63|si     901428 GATAAATGATGGTGACGCCCATTCCGATTCGGGCTGAAACTCTACCACTC 901477
                                                                             
C scaffold41|si       3350 GATAAATGATGGTGACGCCCATTCCGATTCGGGCTGAAACTCTACCACTC 3301

  scaffold63|si     901478 CCAGTTCACATAATCTATTCAGTTCTTTGATAGTTGTTTCTTTGCGAGAT 901527
                                  i                                          
C scaffold41|si       3300 CCAGTTCGCATAATCTATTCAGTTCTTTGATAGTTGTTTCTTTGCGAGAT 3251

  scaffold63|si     901528 TTTGGTACTGGGTATGCCTTGCCATGATATGGCTTTGCGCCCTCCTTAAG 901577
                                                                             
C scaffold41|si       3250 TTTGGTACTGGGTATGCCTTGCCATGATATGGCTTTGCGCCCTCCTTAAG 3201

  scaffold63|si     901578 TTCGAAGGACACAGGCTCTGTGTTCCAATCACCCAGTGTTCCGTCAAAAA 901627
                                                            i                
C scaffold41|si       3200 TTCGAAGGACACAGGCTCTGTGTTCCAATCACCTAGTGTTCCGTCAAAAA 3151

  scaffold63|si     901628 GTTCCTCAAATTCTGTGAGTAACTCCAGCAACGAGTTTTGGTCTTGGAGA 901677
                                                                             
C scaffold41|si       3150 GTTCCTCAAATTCTGTGAGTAACTCCAGCAACGAGTTTTGGTCTTGGAGA 3101

  scaffold63|si     901678 CTTAGATGAGTACAATTGGTGCTAACAATTGATTGGAGGTCTGCCTTTTT 901727
                                i                                       -    
C scaffold41|si       3100 CTTAGGTGAGTACAATTGGTGCTAACAATTGATTGGAGGTCTGCC-TTTT 3052

  scaffold63|si     901728 ATAATTTGCATCTAGGATTTTAACCACCCGCTGTGTCGCTTCCTGCGTAC 901777
                                                   i                         
C scaffold41|si       3051 ATAATTTGCATCTAGGATTTTAACTACCCGCTGTGTCGCTTCCTGCGTAC 3002

  scaffold63|si     901778 TTTATGGTTCATTTGCCATGCTGTTGTTAACAGCCCAGGCTTTATCCAAG 901827
                              ii                                             
C scaffold41|si       3001 TTTGCGGTTCATTTGCCATGCTGTTGTTAACAGCCCAGGCTTTATCCAAG 2952

  scaffold63|si     901828 TTTGATGAGGTCAGACTATTGATATCTCTCATTGGCAAAATGATGTGATC 901877
                                                  i                          
C scaffold41|si       2951 TTTGATGAGGTCAGACTATTGATGTCTCTCATTGGCAAAATGATGTGATC 2902

  scaffold63|si     901878 AATGGTTATTTCTTTTGTTCGAAAATCTAGAACAATTCCAAGCTCTTTCA 901927
                                                                  i          
C scaffold41|si       2901 AATGGTTATTTCTTTTGTTCGAAAATCTAGAACAATTCCGAGCTCTTTCA 2852

  scaffold63|si     901928 TGGTTTGACATCCAAGAATGAGGTCAAACGCTGGCTTAGCCATCTTTTTC 901977
                                                    i                        
C scaffold41|si       2851 TGGTTTGACATCCAAGAATGAGGTCGAACGCTGGCTTAGCCATCTTTTTC 2802

  scaffold63|si     901978 TTATCATACTCTACTACGTCAGGAGTCACTGTGTACTCCTTACTGTTGGA 902027
                                                                          v  
C scaffold41|si       2801 TTATCATACTCTACTACGTCAGGAGTCACTGTGTACTCCTTACTGTTCGA 2752

  scaffold63|si     902028 ATACTCAAAGAACTTTAAGTTGACTTTGCTCCTTCCTTTGGTTAGAAAAC 902077
                                                     i                  i  i 
C scaffold41|si       2751 ATACTCAAAGAACTTTAAGTTGACTTCGCTCCTTCCTTTGGTTAGGAAGC 2702

  scaffold63|si     902078 TCCCATTTGACGTGCACCAAGACTTTGGCACCTGCCTAGTCAAGTAGGGA 902127
                                  i       i                                  
C scaffold41|si       2701 TCCCATTCGACGTGCGCCAAGACTTTGGCACCTGCCTAGTCAAGTAGGGA 2652

  scaffold63|si     902128 AAGCGTTTCTCCGTTCCCTTTGCATGGAACAGGAGATCACCATCAGATCC 902177
                                                                             
C scaffold41|si       2651 AAGCGTTTCTCCGTTCCCTTTGCATGGAACAGGAGATCACCATCAGATCC 2602

  scaffold63|si     902178 ACTGTCTAGTAGGATCCTGATGACTGTGTTACTGGTACGACGCCCTGTAG 902227
                                                                             
C scaffold41|si       2601 ACTGTCTAGTAGGATCCTGATGACTGTGTTACTGGTACGACGCCCTGTAG 2552

  scaffold63|si     902228 AGTGTTCGATATTCTTATGGGCTGGATTTTCAGTCACTTTATAGCGTGCT 902277
                                            i                 i              
C scaffold41|si       2551 AGTGTTCGATATTCTTACGGGCTGGATTTTCAGTCGCTTTATAGCGTGCT 2502

  scaffold63|si     902278 GGTGCTACTACAGTAGTGACCTGCCCTTCTTTACCTGTCAAAGGGGGGTT 902327
                           v                                                 
C scaffold41|si       2501 TGTGCTACTACAGTAGTGACCTGCCCTTCTTTACCTGTCAAAGGGGGGTT 2452

  scaffold63|si     902328 CACACTATTGAAAAGATCACCCGACAGTTCGGAGCCCAACAATTCGGTAA 902377
                                          i                i i  i          v 
C scaffold41|si       2451 CACACTATTGAAAAGGTCACCCGACAGTTCGGGGTCCGACAATTCGGTTA 2402

  scaffold63|si     902378 TTGTTTCACTCTGTGTAAGGTTGGCTGGAAGATTTCCTAGGTCTTCTGCC 902427
                                                                             
C scaffold41|si       2401 TTGTTTCACTCTGTGTAAGGTTGGCTGGAAGATTTCCTAGGTCTTCTGCC 2352

  scaffold63|si     902428 AGGTTCGAACATGTATTGTTCGAACCAGAAAATGTTATGTTGGCACGTGG 902477
                                i        v     i                             
C scaffold41|si       2351 AGGTTTGAACATGTCTTGTTTGAACCAGAAAATGTTATGTTGGCACGTGG 2302

  scaffold63|si     902478 GGAAGTTTT-GTTGGACTAAGATAAGTGTTCATCATTTCATTACAATCGA 902526
                                    -i i                 v                   
C scaffold41|si       2301 GGAAGTTTTAATCGGACTAAGATAAGTGTTAATCATTTCATTACAATCGA 2252

  scaffold63|si     902527 TTTTACTACACAATTTCTTAGTACTCCCCAACCCATCATCTCAAGATGAG 902576
                                                                             
C scaffold41|si       2251 TTTTACTACACAATTTCTTAGTACTCCCCAACCCATCATCTCAAGATGAG 2202

  scaffold63|si     902577 TCTGAATCATCACTGTCGCTCATGTTGTGATGCTTACGCT--TTTTTTCC 902624
                                            i       i              --        
C scaffold41|si       2201 TCTGAATCATCACTGTCACTCATGTCGTGATGCTTACGCTTCTTTTTTCC 2152

  scaffold63|si     902625 GATAGCCCATTTCATTTTCTTGTTGGACTTCGTAAGTTTGTCAATTTTAG 902674
                                 v i                     v           i       
C scaffold41|si       2151 GATAGCGCGTTTCATTTTCTTGTTGGACTTGGTAAGTTTGTCGATTTTAG 2102

  scaffold63|si     902675 TGGATAGCTGCGCATAGCTTCTTCCTCCTCGAGCAGGTCTCTCTAGTCCA 902724
                           i                  v                              
C scaffold41|si       2101 CGGATAGCTGCGCATAGCTACTTCCTCCTCGAGCAGGTCTCTCTAGTCCA 2052

  scaffold63|si     902725 CGAGAGTTTCCATTTGGTTTTCTCCCCTTGAAGCTTGACTTCCGGGTCCC 902774
                                                                    -v       
C scaffold41|si       2051 CGAGAGTTTCCATTTGGTTTTCTCCCCTTGAAGCTTGACTT-GGGGTCCC 2003

  scaffold63|si     902775 ATTGGAGTCATACTT 902789
                              -           
C scaffold41|si       2002 ATT-GAGTCATACTT 1989

Matrix = 20p43g.matrix
Kimura (with divCpGMod) = 1.97
Transitions / transversions = 2.73 (41/15)
Gap_init rate = 0.00 (5 / 1961), avg. gap size = 1.20 (6 / 5)


11267 4.22 0.30 0.08 scaffold63|size1124630 902790 904116 (218960) C scaffold57|size959080_(dbseq-nr_623)_[153127,159601]#LTR/Gypsy (5145) 1330 1 m_b409s001i3 170208

  scaffold63|si     902790 GGAAGATTGCTTGTCCAGCGGACACTAGGGCCTCACTGGTGTGGATTTTA 902839
                                        v                                    
C scaffold57|si       1330 GGAAGATTGCTTGGCCAGCGGACACTAGGGCCTCACTGGTGTGGATTTTA 1281

  scaffold63|si     902840 GCAGCAGTTGCTTTGTTCCACGACTGGAGGATGGGGGAATTTTCATTTGT 902889
                                                          ii        v    ii  
C scaffold57|si       1280 GCAGCAGTTGCTTTGTTCCACGACTGGAGGACAGGGGAATTGTCATCCGT 1231

  scaffold63|si     902890 CCCTTTGAACTTGGCTTTGGACGCAGTGGCCGCAGTCAGTTTTGCCTCAG 902939
                                               v                      -      
C scaffold57|si       1230 CCCTTTGAACTTGGCTTTGGCCGCAGTGGCCGCAGTCAGTTTT-CCTCAG 1182

  scaffold63|si     902940 CCTTTGCATCTGCCTTACAGGCTTCCCCGTAGTCC-TATCTAAGCCTCTC 902988
                                vi                   i        - i            
C scaffold57|si       1181 CCTTTTTATCTGCCTTACAGGCTTCCTCGTAGTCCGTGTCTAAGCCTCTC 1132

  scaffold63|si     902989 TGGGAAATTATTTCCATCTAGGTCTGGACATGGTTGAGGAACTTGTTAGG 903038
                                             v                        vv i   
C scaffold57|si       1131 TGGGAAATTATTTCCATCGAGGTCTGGACATGGTTGAGGAACTGTTCAGG 1082

  scaffold63|si     903039 ACTTCCCTCGTTGAAGATGGTGACAGACAAGGTCATTTTGTTGGAGACCT 903088
                                      i                                   i  
C scaffold57|si       1081 ACTTCCCTCGTCGAAGATGGTGACAGACAAGGTCATTTTGTTGGAGATCT 1032

  scaffold63|si     903089 TGATTTTGTTGATTACCTTTGGGGTGTCCATGGCAGTGGGAATGTAGGAA 903138
                                              i                              
C scaffold57|si       1031 TGATTTTGTTGATTACCTTCGGGGTGTCCATGGCAGTGGGAATGTAGGAA 982

  scaffold63|si     903139 ATGGGTGGCTTGGACCTCCCTGAACTCCGTTCACACTCCTGGGGCTTGAG 903188
                                      i                             v        
C scaffold57|si        981 ATGGGTGGCTTAGACCTCCCTGAACTCCGTTCACACTCCTGTGGCTTGAG 932

  scaffold63|si     903189 TCCTTCTGGGCTTGATTTGCTGGTCGACATCCTCTTAATTGCCTCGCCAA 903238
                                                                             
C scaffold57|si        931 TCCTTCTGGGCTTGATTTGCTGGTCGACATCCTCTTAATTGCCTCGCCAA 882

  scaffold63|si     903239 GGGGCGTATTATAAAACAAGGCCTTGAAGAAGGTCTTGCGTGCCCTGTTG 903288
                                                                 v           
C scaffold57|si        881 GGGGCGTATTATAAAACAAGGCCTTGAAGAAGGTCTTGGGTGCCCTGTTG 832

  scaffold63|si     903289 AGGTTAGCTCGAAAAAGAATTTTTTTATTTTTAAATTTTTAAATTTTTCT 903338
                                             v                               
C scaffold57|si        831 AGGTTAGCTCGAAAAAGATTTTTTTTATTTTTAAATTTTTAAATTTTTCT 782

  scaffold63|si     903339 TCGTCGGCTGTTATTTCTTGAAAGTCTTGCTTCCGACTATTTCGCAAGAA 903388
                                    v  iv                    i          i    
C scaffold57|si        781 TCGTCGGCTTTTGATTCTTGAAAGTCTTGCTTCCAACTATTTCGCGAGAA 732

  scaffold63|si     903389 TTCTCGATCACGAAATTAATCCGACTCGTAGGAATCCCCGATCGCAGAAG 903438
                                                                             
C scaffold57|si        731 TTCTCGATCACGAAATTAATCCGACTCGTAGGAATCCCCGATCGCAGAAG 682

  scaffold63|si     903439 TCAATCGCTCGAAGTTTATCGCTGATGCTTGCTGATCGCGGGAGAATTTT 903488
                             i                 v        i                    
C scaffold57|si        681 TCGATCGCTCGAAGTTTATCTCTGATGCTCGCTGATCGCGGGAGAATTTT 632

  scaffold63|si     903489 TGGAGAGCTCATAGATCGTGAAACCATAGGAATTCGTCGATCGCGTAGCC 903538
                                     i       i      i                        
C scaffold57|si        631 TGGAGAGCTCGTAGATCGCGAAACCGTAGGAATTCGTCGATCGCGTAGCC 582

  scaffold63|si     903539 GATTTTGGATGAATCGTCGATTGTG-CAAAAAATCGTATCGCTGGTGCGA 903587
                                                i   -       v i              
C scaffold57|si        581 GATTTTGGATGAATCGTCGATCGTGCCAAAAAAACATATCGCTGGTGCGA 532

  scaffold63|si     903588 AAAATTAAAATTTGCCGCTCGTGATAAAAAATTTGTTAGCATACCTCGTG 903637
                                                i                  i         
C scaffold57|si        531 AAAATTAAAATTTGCCGCTCGCGATAAAAAATTTGTTAGCGTACCTCGTG 482

  scaffold63|si     903638 TCGGAAGGGTTGGATGTTGATGGCTTTGGTGCGCGAAGGTCACACCACGG 903687
                                   v        i                       i     i  
C scaffold57|si        481 TCGGAAGGTTTGGATGTCGATGGCTTTGGTGCGCGAAGGTCGCACCATGG 432

  scaffold63|si     903688 TTATCTATAGATAGTGACCTGAGCCGTTTCGTC-TAAAAAAATATCACGC 903736
                                                     v      -                
C scaffold57|si        431 TTATCTATAGATAGTGACCTGAGCCGATTCGTCATAAAAAAATATCACGC 382

  scaffold63|si     903737 AAAAATTATAGGTAGTTTGAACAGGTGTCGAAGATTTGA-TTTTATGAGC 903785
                           i                 vi                   -          
C scaffold57|si        381 GAAAATTATAGGTAGTTTCGACAGGTGTCGAAGATTTGATTTTTATGAGC 332

  scaffold63|si     903786 TATATTTTGTACAATTGTGAGGATGGAAAGGCAGTGGAACTGCACTCCAG 903835
                                       v                                     
C scaffold57|si        331 TATATTTTGTACTATTGTGAGGATGGAAAGGCAGTGGAACTGCACTCCAG 282

  scaffold63|si     903836 TCCAAACGATGCAAACGATTATTGTGTAGACTTCTACACAATATGGTATG 903885
                                           i vi                              
C scaffold57|si        281 TCCAAACGATGCAAACAAACATTGTGTAGACTTCTACACAATATGGTATG 232

  scaffold63|si     903886 TCTATACCCTTCTGAAAGATGTTCAAATCCTCCAAAAGAGTGTTCTCTTA 903935
                                                    i   i            i       
C scaffold57|si        231 TCTATACCCTTCTGAAAGATGTTCAGATCTTCCAAAAGAGTGCTCTCTTA 182

  scaffold63|si     903936 TTTGGGGTTCTGAACTTCCATGTTGGGGAGTCCATGCCGTCGGGAGGTGG 903985
                                                                             
C scaffold57|si        181 TTTGGGGTTCTGAACTTCCATGTTGGGGAGTCCATGCCGTCGGGAGGTGG 132

  scaffold63|si     903986 ACTCTCCTACTTGGGGTCCTGAGAATGCTCCATTTAGGTTTTGTACCCCA 904035
                                                                             
C scaffold57|si        131 ACTCTCCTACTTGGGGTCCTGAGAATGCTCCATTTAGGTTTTGTACCCCA 82

  scaffold63|si     904036 GGGTACAAAAAAGGCTGATTCATGCTCTACTTAGGTTTTGTACCCAGGGG 904085
                                                        i                    
C scaffold57|si         81 GGGTACAAAAAAGGCTGATTCATGCTCTATTTAGGTTTTGTACCCAGGGG 32

  scaffold63|si     904086 TACAAAGAAAGCTGATTCTTGGCCTATGTCA 904116
                                 i  i                     
C scaffold57|si         31 TACAAAAAAGGCTGATTCTTGGCCTATGTCA 1

Matrix = 20p43g.matrix
Kimura (with divCpGMod) = 3.21
Transitions / transversions = 1.95 (37/19)
Gap_init rate = 0.00 (5 / 1326), avg. gap size = 1.00 (5 / 5)


3671 16.50 5.22 0.00 scaffold63|size1124630 904408 905001 (218075) C rnd-5_family-2047#LTR/Gypsy (2008) 4755 4131 m_b409s001i4 170209

  scaffold63|si     904408 AGGATGATGGCTTGCCAGCATGCAAAGCTGTTCACCAGTTTAGGGCAAGT 904457
                                  ?i       i  i               i i        i   
C rnd-5_family-       4755 AGGATGANAGCTTGCCGGCGTGCAAAGCTGTTCACTAATTTAGGGCGAGT 4706

  scaffold63|si     904458 GATCAACTCAAGATGAGTGCCAGTGGAGTAGTCCAAGAGGAAGCACCATT 904507
                                 i        i i   i              ii      i     
C rnd-5_family-       4705 GATCAATTCAAGATGGGCGCCGGTGGAGTAGTCCAAAGGGAAGCGCCATT 4656

  scaffold63|si     904508 TGTGGCCGGTTACCATGAGGCAACGGGAGATATCGATGCCAGCAACAGGC 904557
                           iii    i  v     i              i  ii i  i        i
C rnd-5_family-       4655 CACGGCCAGTGACCATAAGGCAACGGGAGATGTCAGTACCGGCAACAGGT 4606

  scaffold63|si     904558 GCGCAATTCCATGCATACATAGCCATGTGTAATCCTTCGTGGGCAACTCT 904607
                             i        v                    v     i        v v
C rnd-5_family-       4605 GCACAATTCCAAGCATACATAGCCATGTGTAAGCCTTCATGGGCAACGCG 4556

  scaffold63|si     904608 AGGGCCAGAATTGTGTTCGGAATTGAAGATTTTAAGCGATTTGTTTGGGT 904657
                               i i   i i  i     i        i  i           vi   
C rnd-5_family-       4555 AGGGTCGGAACTATGCTCGGAGTTGAAGATCTTGAGCGATTTGTTGAGGT 4506

  scaffold63|si     904658 AGCAACCTATGCATTCGACAAGCATG------------------------ 904683
                            v i   v    i             ------------------------
C rnd-5_family-       4505 ATCGACCAATGCGTTCGACAAGCATGGGATCGTGATTGGCGCGGCTGAGC 4456

  scaffold63|si     904684 -------TATTCAATTTGAGGAGTCGCGCAGTGTTGTGGAAGGTAGCATA 904726
                           ------- i                         ivi    v     i  
C rnd-5_family-       4455 GTGTGTGTGTTCAATTTGAGGAGTCGCGCAGTGTCTCGGAACGTAGCGTA 4406

  scaffold63|si     904727 AAACTTGCTGTTCTTATCCAGAACCATGGTATGGAAGATTCCGCGTCGGA 904776
                                      ii     i                   v    i v    
C rnd-5_family-       4405 AAACTTGCTGTCTTTATCTAGAACCATGGTATGGAAGAATCCGTGGCGGA 4356

  scaffold63|si     904777 GCTAAAACCGCATGACGGCGGCTGCAAATGTAGTGGAATTGGGCTCCGTG 904826
                              i   v       i   i  v  i           i  i     i   
C rnd-5_family-       4355 GCTGAAAGCGCATGATGGCAGCGGCGAATGTAGTGGAGTTAGGCTCTGTG 4306

  scaffold63|si     904827 ATGCCTTTCAATAGACCGAATGCTGTCATGTTACAAGCGCCGACAATATA 904876
                                  ii ii     i              i  i  v  i  v     
C rnd-5_family-       4305 ATGCCTTCTAGCAGACCAAATGCTGTCATGTTGCAGGCTCCAACCATATA 4256

  scaffold63|si     904877 ACAGGTGACATTGTTGTATGTCTGGAGATGTCCAGCGATGTAACAATCGA 904926
                           i       i   i i   i  ii          i   i i  i     i 
C rnd-5_family-       4255 GCAGGTGATATTATCGTACGTTCGGAGATGTCCGGCGGTATAGCAATCAA 4206

  scaffold63|si     904927 TGTGCATGACCCTCATGGGTTCTGTGGCAGGGAAATTATAGACAATTTCA 904976
                           i         v     i           i        i       v    
C rnd-5_family-       4205 CGTGCATGACGCTCATAGGTTCTGTGGCGGGGAAATTGTAGACAAGTTCA 4156

  scaffold63|si     904977 GAGGACTTGCGTAAAGTATCCTTGG 905001
                             i              vv v    
C rnd-5_family-       4155 GAAGACTTGCGTAAAGTTGCGTTGG 4131

Matrix = 20p43g.matrix
Kimura (with divCpGMod) = 15.19
Transitions / transversions = 3.67 (77/21)
Gap_init rate = 0.00 (2 / 593), avg. gap size = 15.50 (31 / 2)


2057 10.11 0.00 0.00 scaffold63|size1124630 904995 905271 (217805) C rnd-5_family-2047#LTR/Gypsy (3626) 3137 2861 m_b409s001i5 170209

  scaffold63|si     904995 TCCTTGGCATTGGTGAGAAATTTGCACGGACCGCTGGTGACTTCACGATG 905044
                                         v       i   i       i v?i           
C rnd-5_family-       3137 TCCTTGGCATTGGTCAGAAATTCGCATGGACCGCCGCNAACTTCACGATG 3088

  scaffold63|si     905045 CATAGCGGCAAGGGAGACGTCGTCATTGTCAGGTTGGCAGCCAACGCATC 905094
                                    i  ?  ii    i        v  i            i   
C rnd-5_family-       3087 CATAGCGGCGAGNGAAGCGTCATCATTGTCTGGCTGGCAGCCAACGTATC 3038

  scaffold63|si     905095 CCATCCCAACTTGGGCAAAGTCAGTCTTGAGATAGAATCGTTTGCGGTGA 905144
                               i  i              i           i              i
C rnd-5_family-       3037 CCATTCCGACTTGGGCAAAGTCGGTCTTGAGATAAAATCGTTTGCGGTGG 2988

  scaffold63|si     905145 TCGTACTGTGCACAGCATGGATCAGACAGAATGGACTGTTTCATGAAGTC 905194
                                            i                                
C rnd-5_family-       2987 TCGTACTGTGCACAGCACGGATCAGACAGAATGGACTGTTTCATGAAGTC 2938

  scaffold63|si     905195 CCATTGTGACTGACAGGTTGGCGTCCACATGGAGCTTGTAATGACTGTAT 905244
                                 i          v   v            vv     v   v    
C rnd-5_family-       2937 CCATTGCGACTGACAGGATGGAGTCCACATGGAGGATGTAAGGACAGTAT 2888

  scaffold63|si     905245 TATAGTCTTGTTGGCACAAGAGGCCTA 905271
                                  i                v  
C rnd-5_family-       2887 TATAGTCCTGTTGGCACAAGAGGCGTA 2861

Matrix = 20p43g.matrix
Kimura (with divCpGMod) = 8.36
Transitions / transversions = 1.80 (18/10)
Gap_init rate = 0.00 (0 / 276), avg. gap size = 0.0 (0 / 0)


994 16.46 0.00 0.00 scaffold63|size1124630 905269 905426 (217650) C genome_1_1584#DNA (318) 505 348 m_b409s001i6 170210

  scaffold63|si     905269 CTACCAAAAATCTCGGTTCATAGGTGCCCGTGGATTACAAGTTACATTTT 905318
                                iv v         i   i  i   vi   v  i           i
C genome_1_1584        505 CTACCGTATATCTCGGTTTATAAGTACCCTCGGAGTATAAGTTACATTTC 456

  scaffold63|si     905319 CCCAATTTTCATGACATTTGTGTTTTTCACCTAGTAAATGAGCCCCGGAC 905368
                              i   i                   v               v     i
C genome_1_1584        455 CCCGATTCTCATGACATTTGTGTTTTTAACCTAGTAAATGAGCACCGGAT 406

  scaffold63|si     905369 ATTCTAAAGTCATCATAGATCAATTCTCCTTCTCGACAGCAACACGCTGA 905418
                           i     i iiii          v          ii               
C genome_1_1584        405 GTTCTAGAACTGTCATAGATCATTTCTCCTTCTTAACAGCAACACGCTGA 356

  scaffold63|si     905419 TATGCACA 905426
                               i   
C genome_1_1584        355 TATGTACA 348

Matrix = 20p43g.matrix
Kimura (with divCpGMod) = 16.75
Transitions / transversions = 2.71 (19/7)
Gap_init rate = 0.00 (0 / 157), avg. gap size = 0.0 (0 / 0)


612 25.27 5.00 3.89 scaffold63|size1124630 905448 905727 (217349) C rnd-1_family-674#Unknown (43) 298 16 m_b409s001i7 170211

  scaffold63|si     905448 CATCCTTTCGGATGTGGTAACGC----GTTCATTGAAG-GG---CCAGGT 905489
                                  vi     i  ?   v ----  ?i  vii  -  ---   ---
C rnd-1_family-        298 CATCCTTATGGATGCGGNAACTCTTGGGTNTATGAGAGCGGATTCCA--- 252

  scaffold63|si     905490 AGTGGTGTTGGGAGGGTGGTGCGCTTGCGTCTAGTATTGCACATG---CA 905536
                           --      ?    v vv i v  ?     vi i  --i -  iv ---  
C rnd-1_family-        251 --TGGTGTNGGGATGCAGATTCGNTTGCGGTTGGT--CG-ACGGGAGTCA 207

  scaffold63|si     905537 CCTCGCGGGCTACGCAGTGTAAGATGATGGCACGGACGGTTGCCGAGTTT 905586
                           i     v  v    ??  vi i vv     v?    i        v    
C rnd-1_family-        206 TCTCGCTGGGTACGNNGTTCAGGTGGATGGANCGGATGGTTGCCGCGTTT 157

  scaffold63|si     905587 GTTTCACGGCGCGTGAGTATGCCATTGG---TAGCATGGCCCACCGTCTT 905633
                               ii       v        ii v  ---    iv  i  --- v   
C rnd-1_family-        156 GTTTTGCGGCGCGGGAGTATGCTGTGGGGAGTAGCGGGGTCC---GGCTT 110

  scaffold63|si     905634 GACAGTTGCTTGCTCCGGATCACGGAAGTTTTTCTTCCGGACTCCGAAAA 905683
                              i ?   v vi i  i    ?   iiivv    i  ?   vv   i  
C rnd-1_family-        109 GACGGNTGCATTTTTCGAATCANGGAGACGGTTCTCCCNGACGACGAGAA 60

  scaffold63|si     905684 CAGGAGTGAGCGTGCGTTGTACCACCGCAACCGCGGTTACGCAG 905727
                            vvvi ii    v  vi ? vi  i        ?  ?     i 
C rnd-1_family-         59 CTCCGGCAAGCGAGCTCTNTTTCATCGCAACCGNGGNTACGCGG 16

Matrix = 20p43g.matrix
Kimura (with divCpGMod) = 28.73
Transitions / transversions = 1.12 (36/32)
Gap_init rate = 0.06 (16 / 279), avg. gap size = 1.56 (25 / 16)


310 29.01 9.19 8.62 scaffold63|size1124630 905497 905877 (217199) genome_3_7906#DNA 366 748 (858) m_b409s001i8 170212

  scaffold63|si     905497 TTGGGAGGGTGGTG--------CGCTTGCGTCTAGTATTGCA-CATGCAC 905537
                                i  v    i--------  i     iv ii vv    -  i - v
  genome_3_7906        366 TTGGGGGGTTGGTATTCATCTCCGTTTGCGCATGATTGTGCAACACG-AG 414

  scaffold63|si     905538 CTCGCGGGCTACGCAGTGTAAGATGATGGCACGGACGGTTGCCGAGTTTG 905587
                                 v i   i  i vv viii  i  ivi   i  v  i        
  genome_3_7906        415 CTCGCGTGTTACACAATCAACAGCGACGGTTTGGATGGATGTCGAGTTTG 464

  scaffold63|si     905588 TTTCACGGCGCGTGAGTATGCCATTGG---TAGCATGGCCCACCGTCTTG 905634
                                 v   v v       i iii  ---  --    -i i   ii v 
  genome_3_7906        465 TTTCACCGCGAGGGAGTATGTCGCCGGAGATA--ATGG-TCGCCGCTTGG 511

  scaffold63|si     905635 ACAGT--TGCTTGCTCCGGATCACGGAA-----GTTTTTCTTCCGGAC-- 905675
                            ii  --  i  vv vvi      i   ----- - i   vi v   i--
  genome_3_7906        512 ATGGTGCTGTTTTGTGAAGATCACAGAACAGACG-TCTTCGCCAGGATCA 560

  scaffold63|si     905676 TCCGAAAACAG--GAGTGAGCGTGCGTTGTACCACCGCAACCGCGGTTAC 905723
                            i -   v  i--v v vi   i---    i     i   i  i      
  genome_3_7906        561 TTC-AAACCAATCTATTCGGCGC---TTGTGCCACCACAATCGTGGTTAC 606

  scaffold63|si     905724 GCAGATGC------CAAACCCATTGATGAATTCTGATTAGAAAAAAGTTT 905767
                             vv    ------   iiivv  i     ----- v   i  -----  
  genome_3_7906        607 GCTTATGCTGTTGTCAAGTTGCTTAATGAA-----AGTAGGAA-----TT 646

  scaffold63|si     905768 GAATAAAT-GTTAAGTTAAATATTAAATTA---AACTCCCGTTTTTGA-C 905812
                           i   v   - iiv v    --         ---     iivv    i - 
  genome_3_7906        647 AAATTAATCGCCTATTTAA--ATTAAATTAATCAACTCTTTATTTTAATC 694

  scaffold63|si     905813 ACTCCTA-AGTTTTGTCCTTTATTAATAATTAGTTCACTACTTAAACCCA 905861
                            i   v -  ----------- iv   v v -    v  vi  v  v   
  genome_3_7906        695 ATTCCGACAG-----------ACAAATTAGT-GTTCCCTTTTTTAAACCA 732

  scaffold63|si     905862 TTTGTATCCCGTATTC 905877
                                   i   v   
  genome_3_7906        733 TTTGTATCTCGTTTTC 748

Matrix = 20p43g.matrix
Kimura (with divCpGMod) = 34.34
Transitions / transversions = 1.30 (57/44)
Gap_init rate = 0.12 (45 / 380), avg. gap size = 1.51 (68 / 45)


1146 18.21 2.41 0.79 scaffold63|size1124630 905631 905879 (217197) C rnd-5_family-418#DNA/TcMar-Tc2 (62) 945 693 m_b409s001i9 170213

  scaffold63|si     905631 CTTGACAGTTGCTTGCTCCGGATCACGGAAGTTTTTCTTCCGGACTCCGA 905680
                             i  ii   vvi  i vv    i  ?     i        v       v
C rnd-5_family-        945 CTCGATGGTTTGCTGTTGAGGATTACNGAAGTCTTTCTTCCCGACTCCGC 896

  scaffold63|si     905681 AAACAGGAGTGAGCGTGCGTTGTACCACCGCAACCGCGGTTACGCAGATG 905730
                           ?     ?  iiv v v   i                   ?      ??i 
C rnd-5_family-        895 NAACAGNAGCATGAGGGCGCTGTACCACCGCAACCGCGGNTACGCANNCG 846

  scaffold63|si     905731 CCAAACCCATTGATGAATTCTGATTAGAAAAAAGTTTGAATAAATGTTAA 905780
                            vi ?v vi          v i   --i    vv  i    vv      i
C rnd-5_family-        845 CGGANACAGTTGATGAATTGTAATT--GAAAATTTTCGAATTCATGTTAG 798

  scaffold63|si     905781 GTTAAATATTAAATTAAACTCCCGTTTTTGACACTCCTAAGTTTTGTCCT 905830
                                 i                    v  ?  v i v        i v 
C rnd-5_family-        797 GTTAAACATTAAATTAAACTCCCGTTTATGNCAATTCAAAGTTTTGCCAT 748

  scaffold63|si     905831 TTATTA--ATAATTAG--T--TCACTACTTAAACCCATTTGTATCCCGTA 905874
                                 --        -- --   i vv     ?     i   ?     ?
C rnd-5_family-        747 TTATTATTATAATTAGACTAATCATTCGTTAAANCCATTCGTANCCCGTN 698

  scaffold63|si     905875 TTCTT 905879
                                
C rnd-5_family-        697 TTCTT 693

Matrix = 20p43g.matrix
Kimura (with divCpGMod) = 20.03
Transitions / transversions = 0.96 (22/23)
Gap_init rate = 0.02 (5 / 248), avg. gap size = 1.60 (8 / 5)


935 22.14 4.04 1.82 scaffold63|size1124630 905830 906151 (216925) rnd-5_family-766#DNA/TcMar-Tc2 151 479 (1368) m_b409s001i10 170214

  scaffold63|si     905830 TTTATTAATA-----ATTAGTTCACTAC--TTAAACCCATTTGTATCCC- 905871
                            ii       -----    i  i     --     v   ivi   i  i-
  rnd-5_family-        151 TCCATTAATATAAATATTAATTTACTACATTTAAAACCACGCGTACCCTT 200

  scaffold63|si     905872 GTATTCTTCCACAT--GTT-CTGCCTGATTTCCTTAGGAATGTCGTTGTA 905918
                             -   v   iv  --i  - ii     vivi  --       ?-  i  
  rnd-5_family-        201 GT-TTCATCCGGATTCATTGCCACCTGAGCATCT--GGAATGTN-TTATA 246

  scaffold63|si     905919 TGCTTCGACAACCCACTCCATCACCAATTTCCGGGACGGTTCCTTCGCTA 905968
                           -  v  i    ?   i   iii iivi   v  i ?i  i   i    v 
  rnd-5_family-        247 -GCATCAACAANCCATTCCGCTATTTGTTTGCGAGNTGGCTCCCTCGCGA 295

  scaffold63|si     905969 ACCCGTCAACAATCCCTTCGCCCTCCGTCATCCAGT-CTTCCCACTTTTC 906017
                           vi     v  ?  ?  ?  i  v    i i   vi - ?         v 
  rnd-5_family-        296 CTCCGTCCACNATNCCNTCACCATCCGCCGTCCTATGCNTCCCACTTTGC 345

  scaffold63|si     906018 ACGAAGACGGCATTTAATGGGCTTGTTGATGCCCACGTCAATTGGCTGGC 906067
                              v vvv?? v   ? v?           ?  ?  i  i iv       
  rnd-5_family-        346 ACGCATCGNNCCTTTNAGNGGCTTGTTGATNCCNACATCGACGGGCTGGC 395

  scaffold63|si     906068 ACAAGTACCTGCAGCCCGGC-GGGATGTGCACCACCTCAATTCCCAGCGC 906116
                              i?  ?v    -   ?? -   i    ? ??  i  i  ?    v ??
  rnd-5_family-        396 ACAGNTANGTGCA-CCCNNCAGGGGTGTGNANNACTTCGATNCCCATCNN 444

  scaffold63|si     906117 TTGGATATGATTCACGACCGTACCCATTTGATGGA 906151
                           i     ?i i     ?  v v      ii      
  rnd-5_family-        445 CTGGATNCGGTTCACNACGGAACCCATCCGATGGA 479

Matrix = 20p43g.matrix
Kimura (with divCpGMod) = 24.94
Transitions / transversions = 1.69 (44/26)
Gap_init rate = 0.04 (13 / 321), avg. gap size = 1.46 (19 / 13)


2893 14.93 0.19 1.74 scaffold63|size1124630 906346 906870 (216206) C rnd-1_family-207#DNA/TcMar-Tc2 (0) 521 5 m_b409s001i11 170213

  scaffold63|si     906346 GGTTTACCCTTGAAGATGAGGAATGGCCTCAACATTTTGCCACTGGCCGT 906395
                             i  ?           ?     v   v       i  v     v     
C rnd-1_family-        521 GGCTTNCCCTTGAAGATNAGGAAGGGCGTCAACATCTTCCCACTTGCCGT 472

  scaffold63|si     906396 GACGGTCGCTGCAAGAGTGATGCGCTTCGTTTCGGAGGTTGAAGCATGGG 906445
                           ?        v     ?    i         v    v?     ?  ?i ? 
C rnd-1_family-        471 NACGGTCGCGGCAAGNGTGACGCGCTTCGTGTCGGTNGTTGANGCNCGNG 422

  scaffold63|si     906446 CATGTACGGTGCACGCTCCTTTCACTTCGAGCATCATGTTGGAGTGGAAT 906495
                            i  v  ?  viv      i   i        i  ?           ? i
C rnd-1_family-        421 CGTGGACNGTCTTCGCTCCCTTCGCTTCGAGCGTCNTGTTGGAGTGGNAC 372

  scaffold63|si     906496 GAGAACGGGATCGGTGTCTGATCCATGTTCAGCGCATCGTCCAGGTTCCA 906545
                                      ?  ?                 vi i             i
C rnd-1_family-        371 GAGAACGGGATNGGNGTCTGATCCATGTTCAGGACGTCGTCCAGGTTCCG 322

  scaffold63|si     906546 TCCCTCCAACTTCGACTTCATGACGGCAATGAAGTCCATGGCCATC-TCC 906594
                           i             ?      v i?  i         v ? -    -?  
C rnd-1_family-        321 CCCCTCCAACTTCGNCTTCATCATNGCGATGAAGTCCTTNG-CATCNNCC 273

  scaffold63|si     906595 TCTGTATCCGTGTAGAGTTTTTGCGCTGTGTGCGTCGCACAGTGATACGT 906644
                             i  v   ?  v  v i     ?  ?        -  ------- i   
C rnd-1_family-        272 TCCGTTTCCNTGAAGTGCTTTTGNGCNGTGTGCGT-GC-------TGCGT 231

  scaffold63|si     906645 GAAACCAAGGGATCGCGTAAAGTGATGAATGGCCAATTCCTGCAAGCGGC 906694
                             i?  i v         i   i    ? iv     i      ivv    
C rnd-1_family-        230 GAGNCCGATGGATCGCGTGAAGCGATGNACCGCCAACTCCTGCGCTCGGC 181

  scaffold63|si     906695 GCGTTTTGTCCTTGAATCCAGGTAGAAGGCAACCGGCCTCTCGCATCACC 906744
                           v   i  ?        ?v i  ?    ?  i?v ?          i    
C rnd-1_family-        180 TCGTCTTNTCCTTGAANGCGGGNAGAANGCGNGCNGCCTCTCGCACCACC 131

  scaffold63|si     906745 ATACGATTGGTGACTTGAACTGCCTGCTCGTGAAGTGTGAGGGTAAAAGC 906794
                             v  i       ?      vv        i i ? v   iv  i     
C rnd-1_family-        130 ATCCGGTTGGTGANTTGAACGCCCTGCTCGCGGANTTTGAACGTGAAAGC 81

  scaffold63|si     906795 GAGGAGCTCGTCCTTGACTTGCGCAAGAATACTTGTGCGGCCCAGGTGGA 906844
                           vv i                    i    i    ?i      ii      
C rnd-1_family-         80 TCGAAGCTCGTCCTTGACTTGCGCGAGAACACTTNCGCGGCCTGGGTGGA 31

  scaffold63|si     906845 TCTTGCAAGAACTGCCTCTCGTATCG 906870
                                 i? v?v     i    i i 
C rnd-1_family-         30 TCTTGCGNGCNGTGCCTTTCGTGTTG 5

Matrix = 20p43g.matrix
Kimura (with divCpGMod) = 13.58
Transitions / transversions = 1.41 (45/32)
Gap_init rate = 0.02 (10 / 524), avg. gap size = 1.00 (10 / 10)

2679 23.36 1.57 2.60 scaffold63|size1124630 906556 907254 (215822) C rnd-5_family-418#DNA/TcMar-Tc2 (315) 692 1 m_b409s001i12 170213

  scaffold63|si     906556 TTCGACTT--CATGACGGCAATGAAGTCCATGGCCATCT-CCTCTGTATC 906602
                              vi   -- i     ---         v ?  -   v-  ? i  v  
C rnd-5_family-        692 TTCCGCTTGCCGTGACG---ATGAAGTCCTTNGC-ATCGGCCNCCGTTTC 647

  scaffold63|si     906603 CGTGTAGAGTTTTTGCGCTGTGTGCGTCGCACAGTGATACGTGAAACCAA 906652
                            i  v  v i     v  i        i  i?v i ? i     i   i 
C rnd-5_family-        646 CATGAAGTGCTTTTGAGCCGTGTGCGTTGCGNCGCGNTGCGTGAGACCGA 597

  scaffold63|si     906653 GGGATCGCGTAAAGTGATGAATGGCCAATTCCTGCAAGCGGCGCGTTTTG 906702
                           vi     i      i    v iv v      i  iivv  - v  ?i  v
C rnd-5_family-        596 TAGATCGTGTAAAGCGATGCACCGACAATTCTTGTGCTCG-CTCGNCTTC 548

  scaffold63|si     906703 TCCTTGAATCCAGGTAGAAGGCAACCGGCCTCTCGCATCACCATACGATT 906752
                                     --  v     ? i?            ?iv     v vi  
C rnd-5_family-        547 TCCTTGAATC--GGAAGAAGNCGNCCGGCCTCTCGCNCGACCATCCTGTT 500

  scaffold63|si     906753 GGTGACTTGAACTGCCTGCTCGTGAAGTGTGAGGGTAAAAG-CGAGGAGC 906801
                           ?  ?     i   v        i ? ? v   iii i  i - vv i   
C rnd-5_family-        499 NGTNACTTGGACTCCCTGCTCGCGNANTTTGAAAATGAAGGTCTCGAAGC 450

  scaffold63|si     906802 TCGTCCTTGACTTGCGCAAGAATACTTGTGCGGCCCAGGTGGATCTTGCA 906851
                               v  i   v     i    i    v i     ii    i       i
C rnd-5_family-        449 TCGTGCTCGACATGCGCGAGAACACTTTTACGGCCTGGGTGAATCTTGCG 400

  scaffold63|si     906852 AGAACTGCCTCTCGTATCGAACGGAACAAAGTCCGTTTTCGCGTTCAACT 906901
                             ? v     i    i i v i  v  i  v     ?iiv?v   ? vvi
C rnd-5_family-        399 AGNAGTGCCTTTCGTGTTGTATGGCACGAACTCCGTNCCGNAGTTNATGC 350

  scaffold63|si     906902 CATCCGCTTTTTCGATGGTCTTCTTCCAACGAGAGAAGTACATGGG-GTG 906950
                            i  ?  i       ?iii?            v  v i       i-iv 
C rnd-5_family-        349 CGTCNGCCTTTTCGANAACNTTCTTCCAACGACAGTAATACATGGATAGG 300

  scaffold63|si     906951 GACGCCGACTTCAGCACAAGCTTTGTGACGACTGCA---TCTGCCCGCTA 906997
                             i      vv ?i       i   iii     i i---  i  iv vv 
C rnd-5_family-        299 GATGCCGACGGCNACACAAGCCTTGCAGCGACTACGAAGTCCGCTGGAAA 250

  scaffold63|si     906998 CAAGTCCTTCAATTCGCTGGATGATGTTTCTTTTCTCTTTCAGCTCATAG 907047
                            i     v      i  i   i  i   i     v  i  v ??  i   
C rnd-5_family-        249 CGAGTCCGTCAATTTGCCGGACGACGTTCCTTTTGTCCTTGANNTCGTAG 200

  scaffold63|si     907048 GACTTCCGGCTTGATGTAACTTTTGTATGGCCTTCCATGACAATGGTTTG 907097
                                           v      v  v v vii        i v  v  v
C rnd-5_family-        199 GACTTCCGGCTTGATGGAACTTTAGTTTTGATCTCCATGACGAAGGATTT 150

  scaffold63|si     907098 GTTAAGGTGAGTAAAATTGATTTATAATTGATTTGATTTGTGTGTTGTAC 907147
                            v         v i             i  vv         i---   i 
C rnd-5_family-        149 GATAAGGTGAGAAGAATTGATTTATAACTGCATTGATTTGTA---TGTGC 103

  scaffold63|si     907148 AAAACAAATCTGACAA---CTGACAATGACAATGTTGGAACTGTTCTGCT 907194
                             --------    i --- i   i     i        v    ii  iv
C rnd-5_family-        102 AA--------TGACGAAGTCCGACGATGACGATGTTGGATCTGTCTTGTG 61

  scaffold63|si     907195 GTTGGGGAGATAAATGTGGGGTGGAGCTGGTGATGGATGGATGGCGTGAC 907244
                             i i      i  v v  i  v                i      i  i
C rnd-5_family-         60 GTCGAGGAGATGAAAGAGGAGTTGAGCTGGTGATGGATGAATGGCGCGAT 11

  scaffold63|si     907245 AAAAAAGTGG 907254
                           i      v  
C rnd-5_family-         10 GAAAAAGAGG 1

Matrix = 20p43g.matrix
Kimura (with divCpGMod) = 23.29
Transitions / transversions = 1.48 (95/64)
Gap_init rate = 0.03 (24 / 698), avg. gap size = 1.21 (29 / 24)


3255 11.09 0.00 0.00 scaffold63|size1124630 906804 907254 (215822) rnd-1_family-787#Unknown 1 451 (0) m_b409s001i13 170215

  scaffold63|si     906804 GTCCTTGACTTGCGCAAGAATACTTGTGCGGCCCAGGTGGATCTTGCAAG 906853
                                          i    i             i            i  
  rnd-1_family-          1 GTCCTTGACTTGCGCGAGAACACTTGTGCGGCCCGGGTGGATCTTGCGAG 50

  scaffold63|si     906854 AACTGCCTCTCGTATCGAACGGAACAAAGTCCGTTTTCGCGTTCAACTCA 906903
                           ??v     i    i i v    v  i  v      i             i
  rnd-1_family-         51 NNGTGCCTTTCGTGTTGTACGGCACGAACTCCGTTCTCGCGTTCAACTCG 100

  scaffold63|si     906904 TCCGCTTTTTCGATGGTCTTCTTCCAACGAGAGAAGTACATGGGGTGGAC 906953
                              i i        vi?         i      v      i    i   i
  rnd-1_family-        101 TCCACCTTTTCGATCANCTTCTTCCAGCGAGAGTAGTACACGGGGCGGAT 150

  scaffold63|si     906954 GCCGACTTCAGCACAAGCTTTGTGACGACTGCATCTGCCCGCTACAAGTC 907003
                                 v               i            i      v  i    
  rnd-1_family-        151 GCCGACGTCAGCACAAGCTTTGCGACGACTGCATCCGCCCGCGACGAGTC 200

  scaffold63|si     907004 CTTCAATTCGCTGGATGATGTTTCTTTTCTCTTTCAGCTCATAGGACTTC 907053
                            v             i  i  ?i     ?  i  ? ?   i  ?      
  rnd-1_family-        201 CATCAATTCGCTGGACGACGTNCCTTTTNTCCTTNANCTCGTANGACTTC 250

  scaffold63|si     907054 CGGCTTGATGTAACTTTTGTATGGCCTTCCATGACAATGGTTTGGTTAAG 907103
                                   i           v   v v        i v  i     i   
  rnd-1_family-        251 CGGCTTGACGTAACTTTTGTTTGGGCGTCCATGACGAAGGCTTGGTCAAG 300

  scaffold63|si     907104 GTGAGTAAAATTGATTTATAATTGATTTGATTTGTGTGTTGTACAAAACA 907153
                                                                             
  rnd-1_family-        301 GTGAGTAAAATTGATTTATAATTGATTTGATTTGTGTGTTGTACAAAACA 350

  scaffold63|si     907154 AATCTGACAACTGACAATGACAATGTTGGAACTGTTCTGCTGTTGGGGAG 907203
                                                                   v  i      
  rnd-1_family-        351 AATCTGACAACTGACAATGACAATGTTGGAACTGTTCTGCGGTCGGGGAG 400

  scaffold63|si     907204 ATAAATGTGGGGTGGAGCTGGTGATGGATGGATGGCGTGACAAAAAAGTG 907253
                             i  v v  i                          i  i       ? 
  rnd-1_family-        401 ATGAAAGAGGAGTGGAGCTGGTGATGGATGGATGGCGCGATAAAAAAGNG 450

  scaffold63|si     907254 G 907254
                            
  rnd-1_family-        451 G 451

Matrix = 20p43g.matrix
Kimura (with divCpGMod) = 8.32
Transitions / transversions = 2.12 (34/16)
Gap_init rate = 0.00 (0 / 450), avg. gap size = 0.0 (0 / 0)


930 20.88 1.89 2.86 scaffold63|size1124630 907255 907466 (215610) C genome_1_1584#DNA (559) 264 55 m_b409s001i14 170210

  scaffold63|si     907255 GCCATGAGTGGGGCCAAAAAACCAATTGCCGGCAAAACCAAAAGAAAATT 907304
                             v           vv  i       v v v  vi  v     v    v 
C genome_1_1584        264 GCAATGAGTGGGGCACAAGAACCAATGGGCCGCCGAAGCAAAACAAAAAT 215

  scaffold63|si     907305 GGCGTGACACACAGTACCAAGGGGTATTACAGTAACTAGGACGGATACTT 907354
                               i  ivi         vi        ii          i       v
C genome_1_1584        214 GGCGCGATCTACAGTACCACAGGGTATTATGGTAACTAGGATGGATACTA 165

  scaffold63|si     907355 ATTATTTTTTCTCGTGTTAGCATTACTAACTTCGTACGGATTATAAG--- 907401
                              vv    iv            iv  vi                  ---
C genome_1_1584        164 ATTTATTTTCGTCGTGTTAGCATCTCTTGCTTCGTACGGATTATAAGTAA 115

  scaffold63|si     907402 -TTATAAAGATATGTATCTTTTGGCATTTCCTGGCACTTATGGACCGAGA 907450
                           -  ii   i----          i     iviivi       i       
C genome_1_1584        114 ATTGCAAAA----GTATCTTTTGACATTTTGCATTACTTATGAACCGAGA 69

  scaffold63|si     907451 TTTATGGTAGGTCTTT 907466
                            v  i     --    
C genome_1_1584         68 TATACGGTAG--CTTT 55

Matrix = 20p43g.matrix
Kimura (with divCpGMod) = 22.17
Transitions / transversions = 1.05 (22/21)
Gap_init rate = 0.04 (8 / 211), avg. gap size = 1.25 (10 / 8)


12028 13.78 0.45 0.34 scaffold63|size1124630 907457 909233 (213843) C rnd-5_family-2047#LTR/Gypsy (3900) 2863 1085 m_b409s001i15 170216

  scaffold63|si     907457 GTAGGTCTTTACACCAAACCTCAAGCCATGGGATATAACAGGAATAGAAC 907506
                                        i ii     i        i                  
C rnd-5_family-       2863 GTAGGTCTTTACATCGGACCTCGAGCCATGGAATATAACAGGAATAGAAC 2814

  scaffold63|si     907507 ATGCAAAACCCAAGAAGGCTCACAACGTCTCGGACAATGCATGGTTGTGG 907556
                             i     i     i      i       v     i    i         
C rnd-5_family-       2813 ATACAAAATCCAAGGAGGCTCGCAACGTCGCGGACGATGCGTGGTTGTGG 2764

  scaffold63|si     907557 CCAGTTGCGTACGAGGTCAAATTTGGACTGAGCAGGGTGGTTCCCATCCT 907606
                              i     v           i              i  i  i       
C rnd-5_family-       2763 CCAATTGCGGACGAGGTCAAACTTGGACTGAGCAGGATGATTTCCATCCT 2714

  scaffold63|si     907607 CAGCAATATCATGACCAACAAATTCAAAGCCTGGACTGAAGAGATGGCAT 907656
                               i  i     v     i          v         i         
C rnd-5_family-       2713 CAGCGATGTCATGTCCAACGAATTCAAAGCGTGGACTGAAAAGATGGCAT 2664

  scaffold63|si     907657 TTCTTTAGGTGTAATGATAGATGGCGGCAAAGGCATACGTCCAGTTGATA 907706
                                     v   ?  v  vi      i            v  i   i 
C rnd-5_family-       2663 TTCTTTAGGTTTAANGAGAGTCGGCGGCGAAGGCATACGTCAAGCTGACA 2614

  scaffold63|si     907707 TTCGAAATAATAGAGAGACATGTCCCAGTCGACGCCACGACTGTGGATAT 907756
                                 i  viii  v   i                i             
C rnd-5_family-       2613 TTCGAAGTATCGAAGTGACGTGTCCCAGTCGACGCCGCGACTGTGGATAT 2564

  scaffold63|si     907757 CATTGACGATGATTTTGGTTCCGGTGCTACCACCAACGTCGATGCCACGT 907806
                            i i                           i     i           v
C rnd-5_family-       2563 CGTCGACGATGATTTTGGTTCCGGTGCTACCGCCAACATCGATGCCACGG 2514

  scaffold63|si     907807 GATTTGGCAAGCTCATCCCAGTCGGCTTGGCAATCGTGTGCAAAGATGAT 907856
                                                        i  i                 
C rnd-5_family-       2513 GATTTGGCAAGCTCATCCCAGTCGGCTTGACAGTCGTGTGCAAAGATGAT 2464

  scaffold63|si     907857 GAAGGTGGCAGGACCGTTGACAGGACCAAAATGCATGACATTGTAAGTGT 907906
                              v                          iv    i           i 
C rnd-5_family-       2463 GAACGTGGCAGGACCGTTGACAGGACCAAAGGGCATAACATTGTAAGTAT 2414

  scaffold63|si     907907 ATTTCCGGGTGTAGGGTCTGGCAGATGCAAGTTTCTCCTGGCTGGACTTG 907956
                                  i        i i   ii v  i     i            iv 
C rnd-5_family-       2413 ATTTCCGAGTGTAGGGCCCGGCGAAGGCGAGTTTTTCCTGGCTGGACCGG 2364

  scaffold63|si     907957 ATGACGGCAATTTGGTGAAAACGTAGAGGCGCATCAAGCAGCCAGCGGGA 908006
                           v             i     i v v       i       i      ii 
C rnd-5_family-       2363 TTGACGGCAATTTGATGAAAGCCTTGAGGCGCGTCAAGCAACCAGCGAAA 2314

  scaffold63|si     908007 CATGGAGTGCCCAAAGAGGATAACGACTGCAAAATCACAGCGTGGGATAG 908056
                                          v i   i           i  i     v  i    
C rnd-5_family-       2313 CATGGAGTGCCCAAACAAGATGACGACTGCAAAGTCGCAGCGAGGAATAG 2264

  scaffold63|si     908057 GGTAGGTAATGATTTTTGTTACACGGTTCAGTCCGATGTAATTGACGCAA 908106
                                 i         i                                 
C rnd-5_family-       2263 GGTAGGCAATGATTTTCGTTACACGGTTCAGTCCGATGTAATTGACGCAA 2214

  scaffold63|si     908107 AGCCGCCAGATGTAATCGTCAATGTCAAAGACGTTTTCTTGGTGTGGTTT 908156
                                   i           i           i  i  i  i        
C rnd-5_family-       2213 AGCCGCCAAATGTAATCGTCGATGTCAAAGACATTCTCCTGATGTGGTTT 2164

  scaffold63|si     908157 AGGTGCAAGAAAGGTGGGGCTAAGCCATTTGCCGTTGAAGACCTGACAGG 908206
                           i          i  ii     i       i     i   v       -- 
C rnd-5_family-       2163 GGGTGCAAGAAGGGCAGGGCTGAGCCATTCGCCGTCGAATACCTGAC--G 2116

  scaffold63|si     908207 AGTC-GGTTAATGGACTCCAACTTGTCAATCATAGGTTGCATGATTTCAC 908255
                            i  - i     v     i        v     i        i     i 
C rnd-5_family-       2115 AATCTGATTAATTGACTCTAACTTGTCTATCATGGGTTGCATAATTTCGC 2066

  scaffold63|si     908256 TCTCGGGAGAGCCCAAAGTTGACCGCCTTGGATCGAACAGGAGGAGCAGT 908305
                               vv   i -        v        v                 i  
C rnd-5_family-       2065 TCTCCCGAGGG-CCAAAGTTCACCGCCTTCGATCGAACAGGAGGAGCGGT 2017

  scaffold63|si     908306 ACCGGTATCGATATTGCATTCGTAGTCAAGTACAGGAATACTCATTCCTT 908355
                                                               i           i 
C rnd-5_family-       2016 ACCGGTATCGATATTGCATTCGTAGTCAAGTACAGGGATACTCATTCCCT 1967

  scaffold63|si     908356 TGGGGCAAAAGACGCCCCACTTGCGTTT-------GCAATGATTTGGTTC 908398
                           ii    ii                i   -------  v            
C rnd-5_family-       1966 CAGGGCGGAAGACGCCCCACTTGCATTTGATAAGGGCTATGATTTGGTTC 1917

  scaffold63|si     908399 TGGCAGTTGATGCTGAGGTGAGCAATACATAGATTATCACAAAGGTACTG 908448
                               i  i  i               i i  i      i i   i     
C rnd-5_family-       1916 TGGCGGTCGACGCTGAGGTGAGCAATGCGTAAATTATCGCGAAGATACTG 1867

  scaffold63|si     908449 GCCATCTCGTGCGTTGTCAAAGGGTACGTTGAATGTGGGGTCTAGAGTGT 908498
                              i  v       i                        i  i  i    
C rnd-5_family-       1866 GCCGTCGCGTGCGTCGTCAAAGGGTACGTTGAATGTGGGATCCAGGGTGT 1817

  scaffold63|si     908499 CGCGCAAGGGGTGAAGACGTGTACGGAGGCTAAGAAGCTTGCCATAGGAG 908548
                                 v             v ?  vv    i              v  v
C rnd-5_family-       1816 CGCGCATGGGGTGAAGACGTTTNCGTCGGCTGAGAAGCTTGCCATATGAT 1767

  scaffold63|si     908549 CCTTCTTCTATCCATTCTCAGCTCTGTTGCCAATCAGGATGGCCTCTGTC 908598
                                i  v        i                                
C rnd-5_family-       1766 CCTTCCTCAATCCATTCCCAGCTCTGTTGCCAATCAGGATGGCCTCTGTC 1717

  scaffold63|si     908599 ATCCAAGTATACACTGGGGTTACTGAGTCCTTTCCTCCTGCGTTCTACAC 908648
                                       ii    v  v  iv                      i 
C rnd-5_family-       1716 ATCCAAGTATACGTTGGGTTTCCTACGTCCTTTCCTCCTGCGTTCTACGC 1667

  scaffold63|si     908649 GTATTCACGCCGCTGGTAATCTGGATAGGGTGAAATACAACAACTTAATT 908698
                                 i            v                              
C rnd-5_family-       1666 GTATTCGCGCCGCTGGTAAGCTGGATAGGGTGAAATACAACAACTTAATT 1617

  scaffold63|si     908699 TAGGATGACTGTTATGATGCAACAGAGAAAATATAATCAGCACAACAAGG 908748
                                       v    i i       -         vi  i      v 
C rnd-5_family-       1616 TAGGATGACTGTGATGACGTAACAGAG-AAATATAATAGGCGCAACAATG 1568

  scaffold63|si     908749 GACCGAGAATCAACACAATTGTTGGAAAGCTGGAGTTTTATCAAACTCAC 908798
                                vv    i       i  i i   v  v      v   ?       
C rnd-5_family-       1567 GACCGCCAATCGACACAATCGTCGAAAATCTTGAGTTTAATCNAACTCAC 1518

  scaffold63|si     908799 GCATCTGTGATATCAGATAGATATGTAGAGTGCCTTGTGGAAGAATCATC 908848
                                    v         ii     i v  i  i               
C rnd-5_family-       1517 GCATCTGTGTTATCAGATAAGTATGTGGCGTACCCTGTGGAAGAATCATC 1468

  scaffold63|si     908849 ACAACCAATTTTATCATGTCGACGCTTTCAAATGAGAGAGCTATGATCGA 908898
                            vi      vvi  i   i        i i     vi             
C rnd-5_family-       1467 AGGACCAATAACATTATGCCGACGCTTCCGAATGATGGAGCTATGATCGA 1418

  scaffold63|si     908899 CTCGTGCTTATTGCGGAGTGATAGGCACTACCAAAGTGAGCATGGTTTTC 908948
                            viv  vv   vi       ii          i    v        v iv
C rnd-5_family-       1417 CATTTGAGTATGACGGAGTGGCAGGCACTACCGAAGTTAGCATGGTATCA 1368

  scaffold63|si     908949 TTGATATGATCGAGGATCGAAACAATGCTAGAGTAATTCTTGGCCAGTCG 908998
                            v    i                      i  i            i v  
C rnd-5_family-       1367 TGGATACGATCGAGGATCGAAACAATGCTGGAATAATTCTTGGCCGGACG 1318

  scaffold63|si     908999 ACAAGAGGACGGAGACACTTTGTCTGTGCAGTCATAACGCTGTGTAAACA 909048
                           i v   i   v             i  i  i  i  v       v     
C rnd-5_family-       1317 GCCAGAAGACCGAGACACTTTGTCCGTACAATCGTATCGCTGTGGAAACA 1268

  scaffold63|si     909049 TATCAGTCATAGGGAACGGAGCAACGTTAAGAAGCTTTGCTTCAACAACA 909098
                               v    i   i     v     i              i  i  i  i
C rnd-5_family-       1267 TATCCGTCACAGGAAACGGTGCAACATTAAGAAGCTTTGCCTCGACGACG 1218

  scaffold63|si     909099 CCAGAAGTAGCGTCGTAGTGGCAATGAAGTGACTTGATGAAGGTTTTGCC 909148
                            ii           i  i  i     i        v        i     
C rnd-5_family-       1217 CTGGAAGTAGCGTCATAATGACAATGGAGTGACTTTATGAAGGTCTTGCC 1168

  scaffold63|si     909149 CAAAATTGTATTGACGCCAACGTGCAAGCCAATTGCAATGGTATGGATGA 909198
                           v ii  v  i     v         i       v     v      i   
C rnd-5_family-       1167 GAGGATAGTGTTGACTCCAACGTGCGAGCCAATGGCAATCGTATGGGTGA 1118

  scaffold63|si     909199 TGGGTTGATGGGTGGTTGTTTCGTATACCTGAGTT 909233
                                  i        i     --      i    
C rnd-5_family-       1117 TGGGTTGGTGGGTGGTCGTTTC--ATACCTAAGTT 1085

Matrix = 20p43g.matrix
Kimura (with divCpGMod) = 11.98
Transitions / transversions = 2.21 (168/76)
Gap_init rate = 0.00 (8 / 1776), avg. gap size = 1.75 (14 / 8)


7518 11.90 2.36 0.00 scaffold63|size1124630 910542 911600 (211476) C rnd-5_family-2047#LTR/Gypsy (5679) 1084 1 m_b409s001i16 170216

  scaffold63|si     910542 GGTAGCAAGCCACAGGGTCCGCCAACACCACTGGGAACAAGAACTTGATA 910591
                                   v     v     i     i     v     i          v
C rnd-5_family-       1084 GGTAGCAATCCACATGGTCCACCAACGCCACTTGGAACGAGAACTTGATC 1035

  scaffold63|si     910592 GCAAAACTCGGCCGTATTGAGCAAAAACGGGTTGCCAGGGATGGTACAGG 910641
                           i i             i     i         i                 
C rnd-5_family-       1034 ACGAAACTCGGCCGTACTGAGCGAAAACGGGTCGCCAGGGATGGTACAGG 985

  scaffold63|si     910642 TGTACCGATTTACTGGATTACCCGTAGTGTTGAGGAAAGTAACATTTCCA 910691
                                        i          ii                        
C rnd-5_family-        984 TGTACCGATTTACCGGATTACCCGCGGTGTTGAGGAAAGTAACATTTCCA 935

  scaffold63|si     910692 ATTGGAAGAGGGATGAAATACTCGAGTTTCACCACGCACGGTGAGTTCGT 910741
                             i              i  i             i   v           
C rnd-5_family-        934 ATCGGAAGAGGGATGAAGTATTCGAGTTTCACCATGCAAGGTGAGTTCGT 885

  scaffold63|si     910742 ATGGTGTAGATTGTGGTAATCAATCGTACAGCAAACATGGACGAAGCGTA 910791
                                 v    i   i     i        i i   i  i  i       
C rnd-5_family-        884 ATGGTGAAGATCGTGATAATCGATCGTACAACGAACGTGAACAAAGCGTA 835

  scaffold63|si     910792 CGTTGGCAGGACGGTGGGTATCGATGGTACCATCATCGATCGGACAAAGT 910841
                                  i     ii         i         i          i    
C rnd-5_family-        834 CGTTGGCGGGACGACGGGTATCGACGGTACCATCGTCGATCGGACGAAGT 785

  scaffold63|si     910842 GTTTGTGTGACAGGATTGATGGCGTCATTGAGGATGGCGCCTGTTGTATC 910891
                            ivi v     i    i   v     i    v         v  i     
C rnd-5_family-        784 GCACGAGTGACGGGATCGATTGCGTCGTTGATGATGGCGCCGGTCGTATC 735

  scaffold63|si     910892 GTGGTACGAGAGCACGTCAAGAGCGGCAGGATTGCACCATTGATGGCAAA 910941
                                       i  v  i   i                i       i  
C rnd-5_family-        734 GTGGTACGAGAGTACTTCGAGAACGGCAGGATTGCACCACTGATGGCGAA 685

  scaffold63|si     910942 AACAAGACGTCCACTGCGCAACGAACACTTGCGCGTGGGCGTCCATACCA 910991
                              i         i        i      i v              i   
C rnd-5_family-        684 AACGAGACGTCCATTGCGCAACAAACACTCGAGCGTGGGCGTCCATGCCA 635

  scaffold63|si     910992 CAACGCAAAGAATAGAATGAGATTGTCTGAAGTGACCTGATGAATACATT 911041
                             i   i    i     i     i  i  i  i iv  i v   ii    
C rnd-5_family-        634 CAGCGCGAAGAGTAGAACGAGATCGTTTGGAGCGGGCTAAGGAACGCATT 585

  scaffold63|si     911042 TTTGGTGGCATGCTTGTTGCAGAGGAGTGCGTAGATGCGTTTGGAAGCAA 911091
                             i  i               i                   i      ii
C rnd-5_family-        584 TTCGGCGGCATGCTTGTTGCAAAGGAGTGCGTAGATGCGTTCGGAAGCGG 535

  scaffold63|si     911092 GCGCGTTGGGACTGACGATCGGGTAGGCTTGGATCGTTTTGCCTTTGTAT 911141
                                 iv    ii                    v          i   i
C rnd-5_family-        534 GCGCGTCCGGACCAACGATCGGGTAGGCTTGGATAGTTTTGCCTTCGTAC 485

  scaffold63|si     911142 TTGACGGTCTCGAGGGCTTTTGGGATGAACATGGAGTTGTCCGTCTTTGC 911191
                                                             v            i  
C rnd-5_family-        484 TTGACGGTCTCGAGGGCTTTTGGGATGAACATGGCGTTGTCCGTCTTCGC 435

  scaffold63|si     911192 AAAGACCTGAAGACAATTTTTGAGAGTGGAAGGTCTAATGATGGGCATGA 911241
                           i             i     i     i        i              
C rnd-5_family-        434 GAAGACCTGAAGACGATTTTCGAGAGCGGAAGGTCCAATGATGGGCATGA 385

  scaffold63|si     911242 TGATGCATAGAAAAGAGCAAGGGAAGGTGTAGGAGAAGTGAGTGCAACCA 911291
                                 i           i  i          i      vv         
C rnd-5_family-        384 TGATGCGTAGAAAAGAGCGAGAGAAGGTGTAGAAGAAGTTCGTGCAACCA 335

  scaffold63|si     911292 GGAGGCACCACTTAAATACCAATTGGTAGAAAATTACAAGTTCGTAAATT 911341
                                                  i     i       i       i    
C rnd-5_family-        334 GGAGGCACCACTTAAATACCAATCGGTAGGAAATTACGAGTTCGTGAATT 285

  scaffold63|si     911342 T-ATATGTCTGGAAAGTGAGCTCTCTAGCTT------------------- 911371
                            - v                           -------------------
C rnd-5_family-        284 TGAAATGTCTGGAAAGTGAGCTCTCTAGCTTATATTATGCTAACTGGTGC 235

  scaffold63|si     911372 --ATAATGTATGCTAACTGGTGCCAATAGAGTATGCTAACTGGTGCCGTG 911419
                           --   i    v              i   v    i            i i
C rnd-5_family-        234 CAATAGTGTAAGCTAACTGGTGCCAGTAGTGTATACTAACTGGTGCCATA 185

  scaffold63|si     911420 AGTGGAGTGTTGAGTATAA-ACTCAATGGTCAAGTATCGACAGTTATGTC 911468
                              v   i           -      i      i   i            
C rnd-5_family-        184 AGTTGAGCGTTGAGTATAAGACTCAACGGTCAAATATTGACAGTTATGTC 135

  scaffold63|si     911469 AGTTAGGACGTCAGTTGAATATCAATACAAAATAGAATGACGTGCTACAG 911518
                                 iv             iii                 v     v  
C rnd-5_family-        134 AGTTAGACCGTCAGTTGAATACTGATACAAAATAGAATGACTTGCTAGAG 85

  scaffold63|si     911519 AGGAAGTAATCACTGCA--GACTTTTGTACATGATGCTTCCAAGATGGCA 911566
                                            --     iv       i            i   
C rnd-5_family-         84 AGGAAGTAATCACTGCAAGGACTTCAGTACATGGTGCTTCCAAGATAGCA 35

  scaffold63|si     911567 TGTCTGGCTGGCACAGAGAAGCGTCCTTCTCTTA 911600
                                                             
C rnd-5_family-         34 TGTCTGGCTGGCACAGAGAAGCGTCCTTCTCTTA 1

Matrix = 20p43g.matrix
Kimura (with divCpGMod) = 8.39
Transitions / transversions = 3.50 (98/28)
Gap_init rate = 0.00 (5 / 1058), avg. gap size = 5.00 (25 / 5)


473 26.21 13.72 0.39 scaffold63|size1124630 911941 912166 (210910) genome_7_4419#DNA 59 314 (201) m_b409s001i17 170217

  scaffold63|si     911941 TCAAACAATA-CATCTCATTACA---CATAAGAAACTGCCTTTTAC-CTA 911985
                                i    -i    i i    ---   v     v i v viv i-  i
  genome_7_4419         59 TCAAATAATAGTATCTTACTACATATCATTAGAAAGTACATACGATACTG 108

  scaffold63|si     911986 TTCAT----TCATTTTTGAAAATTTAGATCATAACTGAGA--CAAGACTA 912029
                            vv  ---- v    ii     v v   ii  vv i    --i       
  genome_7_4419        109 TGAATAATATAATTTCCGAAAAATAAGACTATCTCCGAGAGATAAGACTA 158

  scaffold63|si     912030 TTTTTGAATATGAGAAATGGTCTTATTT------------------TTTA 912061
                              ii    v vi v   i         ------------------   v
  genome_7_4419        159 TTTCCGAATCTCGGTAATAGTCTTATTTCTCGGCGATAGTCTTATTTTTC 208

  scaffold63|si     912062 GGAGAAGACCTATTTTTTCAAAATAAGAGGCATTTTCACATAGGAATAGT 912111
                              i   i i       ivi             i iii            
  genome_7_4419        209 GGAAAAGGCTTATTTTTCGGAAATAAGAGGCATCTCTGCATAGGAATAGT 258

  scaffold63|si     912112 ACTAATTCATGTGCCGCTTGGGAATATGTCTTATTT-TTGGC-ACAGACT 912159
                             vv     i  iv v  i  iv   - v       - i   - i  v  
  genome_7_4419        259 ACATATTCACGTAGCTCTCGGATATA-GGCTTATTTCTCGGCAATAGTCT 307

  scaffold63|si     912160 TCTTTAT 912166
                            v   i 
  genome_7_4419        308 TATTTGT 314

Matrix = 20p43g.matrix
Kimura (with divCpGMod) = 27.16
Transitions / transversions = 1.36 (34/25)
Gap_init rate = 0.04 (9 / 225), avg. gap size = 3.56 (32 / 9)


382 13.78 5.56 3.26 scaffold63|size1124630 912167 912256 (210820) C rnd-5_family-3908#Unknown (12) 160 69 m_b409s001i18 170218

  scaffold63|si     912167 ATTGAGGTTGAAGGAAACATGCTATTTA---TAGTATTACAATCAAAGTA 912213
                            ?         i                ---  --        i    ii
C rnd-5_family-        160 ANTGAGGTTGAGGGAAACATGCTATTTAATTTA--ATTACAATTAAAGCG 113

  scaffold63|si     912214 ACCTATC--AAACCACACTCTGCATTAGAAAACACCTTCATAATT 912256
                              vi  --   i   v vi i           v    -  ?   
C rnd-5_family-        112 ACCGGTCAGAAATCACTCGTTACATTAGAAAACTCCTT-ATNATT 69

Matrix = 20p43g.matrix
Kimura (with divCpGMod) = 14.37
Transitions / transversions = 2.00 (8/4)
Gap_init rate = 0.06 (5 / 89), avg. gap size = 1.60 (8 / 5)


374 23.03 0.96 3.96 scaffold63|size1124630 912251 912354 (210722) genome_7_4419#DNA 112 212 (303) m_b409s001i19 170219

  scaffold63|si     912251 ATAAT-TAATTTTCAATAACTCAGACTATCAGCAAGAAATAAGACTATGT 912299
                                -      i i v  v v        vv i   i          v 
  genome_7_4419        112 ATAATATAATTTCCGAAAAATAAGACTATCTCCGAGAGATAAGACTATTT 161

  scaffold63|si     912300 TCTGATCTCAAAAATAGTCTTATTTCTTGCTGATGGTCTCCTTTGTTTTT 912349
                           i vi     iiv               i vi   i   ----  i     
  genome_7_4419        162 CCGAATCTCGGTAATAGTCTTATTTCTCGGCGATAGTC----TTATTTTT 207

  scaffold63|si     912350 GAGAA 912354
                           vi   
  genome_7_4419        208 CGGAA 212

Matrix = 20p43g.matrix
Kimura (with divCpGMod) = 20.10
Transitions / transversions = 1.30 (13/10)
Gap_init rate = 0.05 (5 / 103), avg. gap size = 1.00 (5 / 5)


404 15.38 0.00 0.00 scaffold63|size1124630 912273 912337 (210739) genome_11_43780-9]3#Unspecified 376 440 (569) m_b409s001i20 170220

  scaffold63|si     912273 GACTATCAGCAAGAAATAAGACTATGTTCTGATCTCAAAAATAGTCTTAT 912322
                                  v  i              v   vi    ii             
  genome_11_437        376 GACTATCTGCGAGAAATAAGACTATTTTCGAATCTTGAAAATAGTCTTAT 425

  scaffold63|si     912323 TTCTTGCTGATGGTC 912337
                               i  v   i   
  genome_11_437        426 TTCTCGCAGATAGTC 440

Matrix = 20p43g.matrix
Kimura (with divCpGMod) = 13.87
Transitions / transversions = 1.50 (6/4)
Gap_init rate = 0.00 (0 / 64), avg. gap size = 0.0 (0 / 0)


242 15.53 0.00 9.62 scaffold63|size1124630 912305 912361 (210715) C genome_11_43780-9]3#Unspecified (344) 665 614 m_b409s001i21 170221

  scaffold63|si     912305 TCTCAAAAATAGTCTTATTTCTTGCTGATGGTCTCCTTTGTTTTTGAGAA 912354
                               i                 i  i   i   ----  i     -v   
C genome_11_437        665 TCTCGAAAATAGTCTTATTTCTCGCCGATAGTC----TTATTTTT-CGAA 621

  scaffold63|si     912355 TGAGGTT 912361
                            i   i 
C genome_11_437        620 TAAGGCT 614

Matrix = 20p43g.matrix
Kimura (with divCpGMod) = 11.19
Transitions / transversions = 7.00 (7/1)
Gap_init rate = 0.09 (5 / 56), avg. gap size = 1.00 (5 / 5)


374 23.03 0.96 3.96 scaffold63|size1124630 912251 912354 (210722) genome_7_4419#DNA 112 212 (303) m_b409s001i19 170219

  scaffold63|si     912251 ATAAT-TAATTTTCAATAACTCAGACTATCAGCAAGAAATAAGACTATGT 912299
                                -      i i v  v v        vv i   i          v 
  genome_7_4419        112 ATAATATAATTTCCGAAAAATAAGACTATCTCCGAGAGATAAGACTATTT 161

  scaffold63|si     912300 TCTGATCTCAAAAATAGTCTTATTTCTTGCTGATGGTCTCCTTTGTTTTT 912349
                           i vi     iiv               i vi   i   ----  i     
  genome_7_4419        162 CCGAATCTCGGTAATAGTCTTATTTCTCGGCGATAGTC----TTATTTTT 207

  scaffold63|si     912350 GAGAA 912354
                           vi   
  genome_7_4419        208 CGGAA 212

Matrix = 20p43g.matrix
Kimura (with divCpGMod) = 20.10
Transitions / transversions = 1.30 (13/10)
Gap_init rate = 0.05 (5 / 103), avg. gap size = 1.00 (5 / 5)


5018 9.63 11.35 3.28 scaffold63|size1124630 912353 913286 (209790) genome_11_43780-9]3#Unspecified 3 1009 (0) m_b409s001i22 170222

  scaffold63|si     912353 AATGAGGTTGAAGGAAACAGTGAAGAAGAGCTTAAACCTAACACGAAAAA 912402
                                      i            iv           v            
  genome_11_437          3 AATGAGGTTGAGGGAAACAGTGAAATAGAGCTTAAACATAACACGAAAAA 52

  scaffold63|si     912403 ATAAATGTTTTGTTTTAGAGGAGCAAGCATAGATATTTTCAAACTACCCT 912452
                                                  v               i          
  genome_11_437         53 ATAAATGTTTTGTTTTAGAGGAGGAAGCATAGATATTTTTAAACTACCCT 102

  scaffold63|si     912453 GTCTCACATTATATAATTGCGCAGTGTACCATACTACATTTTGTGATAGT 912502
                                     v              v  --      -       -     
  genome_11_437        103 GTCTCACATTTTATAATTGCGCAGTCTA--ATACTA-ATTTTGT-ATAGT 148

  scaffold63|si     912503 CAAATATTACATTTGACGGAAAGAGTACATTAATGAGAGAAAGTGCCTTC 912552
                                        i v                     v      i v   
  genome_11_437        149 CAAATATTACATTCGTCGGAAAGAGTACATTAATGAGCGAAAGTACATTC 198

  scaffold63|si     912553 GCATTTGTGCAACCTTGTCAGCGGAAACAATAATTGCATGTGGTTTAAAA 912602
                           v           v   v  i          v                   
  genome_11_437        199 TCATTTGTGCAAGCTTTTCGGCGGAAACAAGAATTGCATGTGGTTTAAAA 248

  scaffold63|si     912603 CATATATACAAATGAATACTTTTATGAACAAATTCAACGGAAGGGCAAGA 912652
                                     v                                       
  genome_11_437        249 CATATATACATATGAATACTTTTATGAACAAATTCAACGGAAGGGCAAGA 298

  scaffold63|si     912653 TTGAAACGAAGATCTGCTTAGCTCAATTTTCTCAAATAAGACTATTGACG 912702
                                         i      i                         i  
  genome_11_437        299 TTGAAACGAAGATCCGCTTAGTTCAATTTTCTCAAATAAGACTATTGGCG 348

  scaffold63|si     912703 AGAAATAAGACTATTGGCAAGAAATAGGACTATCTGTGAGAAATAAGACT 912752
                                         i   i                 i             
  genome_11_437        349 AGAAATAAGACTATCGGCGAGAAATAGGACTATCTGCGAGAAATAAGACT 398

  scaffold63|si     912753 ATTTTCGAATCGCCAAAGATAAGAGGTC-TATCTA-CGTAGGAATCATAC 912800
                                      -iii  i   ----   -   i v-  i  --  -----
  genome_11_437        399 ATTTTCGAATC-TTGAAAATA----GTCTTATTTCTCGCAG--AT----- 436

  scaffold63|si     912801 GAAATCACATAAGTCTCATTTATAGGCTTATTTCTCGCCGATAA----TC 912846
                           -- i  vi  --v    iiiv    v           vv     ----  
  genome_11_437        437 --AGTCCTAT--TTCTCGCCGATAGTCTTATTTCTCGAAGATAAGAGGTC 482

  scaffold63|si     912847 TTATTT------------------TTCGAACAAGGCTTTTTT-------- 912870
                           -   i ------------------   ivii   i  iv   --------
  genome_11_437        483 -TATCTGCGTAGGAATAATACTAATTCACGTAAGACTCATTTATAGGCTT 531

  scaffold63|si     912871 ----CTTGCCAATAGGCTTTATTT-----ATAAAAC-TATCGGTGGGAAA 912910
                           ----  i   i    v -      -----    ii -   ivv v v i 
  genome_11_437        532 ATTTCTCGCCGATAGTC-TTATTTTTCGAATAAGGCTTATTTCTCGCAGA 580

  scaffold63|si     912911 TAAGCCTTATTCAAAAAATAAGACTATCGGCAAG---------------- 912944
                             i -      i-----              i  ----------------
  genome_11_437        581 TAGG-CTTATTT-----ATAAGACTATCGGCGAGAAATAAGCCTTATTCG 624

  scaffold63|si     912945 --AAATAAGACTAT------------------TTT-CGAGAAATACACCC 912973
                           --            ------------------   -              
  genome_11_437        625 AAAAATAAGACTATCGGCGAGAAATAAGACTATTTTCGAGAAATACACCC 674

  scaffold63|si     912974 TGCGTATTGTTCATGCGGTCGTTCAATTTTTATACTACCTCTATTTCGAC 913023
                            i i         v                                i v 
  genome_11_437        675 TACATATTGTTCAAGCGGTCGTTCAATTTTTATACTACCTCTATTTTGTC 724

  scaffold63|si     913024 ATTTTTCAACAGACAAAAAAATTATTCTCAAATGCCTACTTACTTTTACA 913073
                                     i   ----v v     i                v v    
  genome_11_437        725 ATTTTTCAACGGAC----TATTTATTTTCAAATGCCTACTTACGTGTACA 770

  scaffold63|si     913074 CTCTAATACAACGTACTACGTTATGTTTG-TTCCTACATTAGGCTTTTTC 913122
                                                     v  -               v    
  genome_11_437        771 CTCTAATACAACGTACTACGTTATGTGTGATTCCTACATTAGGCTGTTTC 820

  scaffold63|si     913123 ATTATCA-----CAAAACTA------CTA---------------TGCACC 913146
                                  -----     v  ------ i ---------------      
  genome_11_437        821 ATTATCACCAACCAAAAATATTTTTTCCAGTACCTCATAAATTTTGCACC 870

  scaffold63|si     913147 TAGCTATTGAAAGAACAACTTTTCTCAAAAATAACGTTATCTGTTAAGAA 913196
                             v                                            v  
  genome_11_437        871 TACCTATTGAAAGAACAACTTTTCTCAAAAATAACGTTATCTGTTAACAA 920

  scaffold63|si     913197 TAGTCCTTTCTTTTGAATATAGTGATATGCCATAAATATGGCATATAGCT 913246
                                                                 iv          
  genome_11_437        921 TAGTCCTTTCTTTTGAATATAGTGATATGCCATAAATACTGCATATAGCT 970

  scaffold63|si     913247 ACATGACACTATTTTGCCAGTTTCCATCAACCTCAATATG 913286
                              v i                   v        -     
  genome_11_437        971 ACAAGGCACTATTTTGCCAGTTTCCCTCAACCTC-ATATG 1009

Matrix = 20p43g.matrix
Kimura (with divCpGMod) = 8.87
Transitions / transversions = 1.12 (46/41)
Gap_init rate = 0.05 (48 / 933), avg. gap size = 2.90 (139 / 48)


279 18.19 0.00 1.82 scaffold63|size1124630 913296 913351 (209725) genome_7_4419#DNA 275 329 (186) m_b409s001i23 170223

  scaffold63|si     913296 CTCAAATATAGGCTTATTTCTCAAAAATAGGCATATTTTATAGGAAAAGG 913345
                              ii                 iiv     v v  -   i v   i    
  genome_7_4419        275 CTCGGATATAGGCTTATTTCTCGGCAATAGTCTTA-TTTGTCGGAGAAGG 323

  scaffold63|si     913346 CTTATT 913351
                                 
  genome_7_4419        324 CTTATT 329

Matrix = 20p43g.matrix
Kimura (with divCpGMod) = 16.70
Transitions / transversions = 1.50 (6/4)
Gap_init rate = 0.02 (1 / 55), avg. gap size = 1.00 (1 / 1)


2125 3.07 2.30 0.00 scaffold63|size1124630 913390 913650 (209426) C genome_3_16974#DNA/hAT-Tag1 (0) 733 467 m_b409s001i24 170224

  scaffold63|si     913390 GAGGTTGAGGGAAACAGTGAAATAAAGAAATAAACACGAAAAATATGTTT 913439
                                                                       v     
C genome_3_1697        733 GAGGTTGAGGGAAACAGTGAAATAAAGAAATAAACACGAAAAATTTGTTT 684

  scaffold63|si     913440 TGTTTTAGAGGAGGAAGCATGAACATTTTTTACCTACACTCCACAATAAA 913489
                                                                   i         
C genome_3_1697        683 TGTTTTAGAGGAGGAAGCATGAACATTTTTTACCTACACTTCACAATAAA 634

  scaffold63|si     913490 CACGTAGAAAATTATGTGTCTTGTTAGGAGGTGTGCGATTCGCGCAGGAG 913539
                           vi          v                             i       
C genome_3_1697        633 AGCGTAGAAAATGATGTGTCTTGTTAGGAGGTGTGCGATTCGTGCAGGAG 584

  scaffold63|si     913540 TGAAATTTTCAATAATTTTTATATAAGCCAATTATAGCATATAATAT--- 913586
                                                                 i        ---
C genome_3_1697        583 TGAAATTTTCAATAATTTTTATATAAGCCAATTATAGCGTATAATATAGC 534

  scaffold63|si     913587 ---TAATATAGCCTATAATATAGCCTATAATATAGCTTATTTCTCGAAAA 913633
                           ---                                               
C genome_3_1697        533 CTATAATATAGCCTATAATATAGCCTATAATATAGCTTATTTCTCGAAAA 484

  scaffold63|si     913634 TAGCTTATTTCTTGAAA 913650
                                       i    
C genome_3_1697        483 TAGCTTATTTCTCGAAA 467

Matrix = 20p43g.matrix
Kimura (with divCpGMod) = 2.42
Transitions / transversions = 1.67 (5/3)
Gap_init rate = 0.01 (2 / 260), avg. gap size = 3.00 (6 / 2)


1539 10.96 0.37 4.67 scaffold63|size1124630 913650 913917 (209159) C rnd-1_family-385#Unknown (0) 1407 1151 m_b409s001i25 170225

  scaffold63|si     913650 AGGGGTTCACTATTTGGAGCGCATACGTTAACGTATAATTTACGGTTATG 913699
                                 i       i       ? ?     v       i?      ?   
C rnd-1_family-       1407 AGGGGTCCACTATTCGGAGCGCNTNCGTTACCGTATAACNTACGGTNATG 1358

  scaffold63|si     913700 GTTTCTCCCCCTTATATTCATTATCAATGACTGTATGTATTTATCTTCCC 913749
                             ? ?  ?          i     iv  v               v  v  
C rnd-1_family-       1357 GTNTNTCNCCCTTATATTTATTATTCATTACTGTATGTATTTATGTTACC 1308

  scaffold63|si     913750 TTCTTTTTTTAAGGTATCTC-TTCTCTCACCCATTTGCATTTTCATTTTA 913798
                                i              -                            v
C rnd-1_family-       1307 TTCTTCTTTTAAGGTATCTCTTTCTCTCACCCATTTGCATTTTCATTTTT 1258

  scaffold63|si     913799 GGTTGATCGCCAAGAACATTTTGCACGATCGCAATCTCTTCTGTTACTTC 913848
                             iv       i        i       i     --              
C rnd-1_family-       1257 GGCAGATCGCCGAGAACATTCTGCACGACCGCAA--TCTTCTGTTACTTC 1210

  scaffold63|si     913849 AGTACAATACCCTATAGTTTCCCTCCAAATTCTCAACGCATGTGCATGGC 913898
                           v     i vi  - iii---      vv         ------    ?  
C rnd-1_family-       1209 CGTACAGTTTCC-ACGA---CCCTCCCCATTCTCAAC------GCATNGC 1170

  scaffold63|si     913899 ACATGCATGCCGAATCTTT 913917
                              i   i           
C rnd-1_family-       1169 ACACGCACGCCGAATCTTT 1151

Matrix = 20p43g.matrix
Kimura (with divCpGMod) = 10.12
Transitions / transversions = 1.55 (17/11)
Gap_init rate = 0.05 (13 / 267), avg. gap size = 1.00 (13 / 13)


1176 12.81 0.49 1.47 scaffold63|size1124630 913918 914123 (208953) C rnd-1_family-215#Unknown (17) 879 676 m_b409s001i26 170226

  scaffold63|si     913918 ATGGATTTACCTTTATTTCTGTTCGCGAATTCACATATATGTCTTAACAT 913967
                                       ?    vi?         --         iiviv v?  
C rnd-1_family-        879 ATGGATTTACCTNTATTATNGTTCGCGAA--CACATATATACACGATNAT 832

  scaffold63|si     913968 ATTGTTTTCGTAAAGAAGGTCTAACCTT-CTCGTATTATCAATTATATAA 914016
                             i   v   ii             i i-      v  v?      v   
C rnd-1_family-        831 ATCGTTATCGCGAAGAAGGTCTAACTTCGCTCGTAATAANAATTATTTAA 782

  scaffold63|si     914017 AGATATTATACCTTTCTTTGTCATCGATTTCTCCTCCACAAATCGGTACT 914066
                                 i            v  i        i             v    
C rnd-1_family-        781 AGATATCATACCTTTCTTTTTCGTCGATTTCCCCTCCACAAATCGTTACT 732

  scaffold63|si     914067 CAAAGAAGGTCTAGCAATACTACTAGTATTTAGCTCAAAAAAATACATGT 914116
                            ii v            ?           v      -             
C rnd-1_family-        731 CGGACAAGGTCTAGCAANACTACTAGTATGTAGCTC-AAAAAATACATGT 683

  scaffold63|si     914117 CCAAAAA 914123
                                  
C rnd-1_family-        682 CCAAAAA 676

Matrix = 20p43g.matrix
Kimura (with divCpGMod) = 11.15
Transitions / transversions = 1.17 (14/12)
Gap_init rate = 0.02 (4 / 205), avg. gap size = 1.00 (4 / 4)


597 26.70 3.28 3.28 scaffold63|size1124630 914132 914375 (208701) rnd-1_family-226#Unknown 210 453 (2037) m_b409s001i27 170227

  scaffold63|si     914132 TATCTGTTGTGTACGCACCA----CTGTA----AATGTCATCTCACCGCG 914173
                            i  i i  ---       i----     ----i       v -i v  i
  rnd-1_family-        210 TGTCCGCTG---ACGCACCGTGTTCTGTACGGTGATGTCATGT-GCGGCA 255

  scaffold63|si     914174 CCTCACCACTTGTACACAGATTGTTTCCATGCATATGGTATGGTGACTGG 914223
                             v  ii--  i   ii?  v?iv    vi      vi  i       v 
  rnd-1_family-        256 CCGCATT--TTATACGTNGAANAATTCCCCGCATATCATACGGTGACTCG 303

  scaffold63|si     914224 TGTCCGCTGATTCACTGTATACCGTACTGTGATAACCTGTCTTGAACCGC 914273
                              i ?   v v   i  viivii   v     i ? i  v viv     
  rnd-1_family-        304 TGTTCNCTGCTACACCGTCCGATATACGGTGATGANCCGTGTGACACCGC 353

  scaffold63|si     914274 TTTTTATACTGGGATACATTCCCCGCATATCATACGGTGACTGGTGTTTT 914323
                           v    ?   vv?  vv??                        vi    iv
  rnd-1_family-        354 ATTTTNTACGTNGAACNNTTCCCCGCATATCATACGGTGACTTATGTTCG 403

  scaffold63|si     914324 CTGTTGCCCCGTTTAATATACGGTGATGATCTATGTACCATCGCTAGTTT 914373
                           ?  ?vi v    ivv       i         i v ivi i   --?   
  rnd-1_family-        404 NTGNAACACCGTCGTATATACGATGATGATCTGTTTGATACCGC--NTTT 451

  scaffold63|si     914374 TA 914375
                             
  rnd-1_family-        452 TA 453

Matrix = 20p43g.matrix
Kimura (with divCpGMod) = 29.01
Transitions / transversions = 1.17 (34/29)
Gap_init rate = 0.04 (10 / 243), avg. gap size = 1.60 (16 / 10)


2065 15.67 0.28 0.57 scaffold63|size1124630 914184 914536 (208540) C rnd-1_family-385#Unknown (814) 593 242 m_b409s001i28 170228

  scaffold63|si     914184 TGTACACAGATTGTTTCCATGCATATGGTATGGTGACTGGTGTCCGCTGA 914233
                            i     i   i i    vi      v   i                   
C rnd-1_family-        593 TATACACGGATCGCTTCCCCGCATATCGTACGGTGACTGGTGTCCGCTGA 544

  scaffold63|si     914234 TTCACTGTATACCGTACTGTGATAACCTGTCTTGAACCGCTTTTTATACT 914283
                            ?   i  i v ?    v     i      vi- v     v   -    v
C rnd-1_family-        543 TNCACCGTGTTCNGTACGGTGATGACCTGTGC-GCACCGCATTT-ATACG 496

  scaffold63|si     914284 GGGATACATTCCCCGCATATCATACGGTGACTGGTGTTTTCTGTTGCCCC 914333
                           vv  v ?              i          v     i    i i v  
C rnd-1_family-        495 CCGAAANATTCCCCGCATATCGTACGGTGACTCGTGTTCTCTGCTACACC 446

  scaffold63|si     914334 GTTTAATATACGGTGATGATCTATGTACCATCGCTAGTTTTAGGTTGAAC 914383
                             iii              v ivi  iv  i    v      v  i    
C rnd-1_family-        445 GTCCGATATACGGTGATGAACCTCGTGACACCGCTTGTTTTACGTCGAAC 396

  scaffold63|si     914384 ATTCCCCCGCATATCATACGGTGACTCGTGTTCAATGCAAAACCGTCGTA 914433
                           v  i                      ii     i?  ?  v         
C rnd-1_family-        395 CTTTCCCCGCATATCATACGGTGACTTATGTTCGNTGNAACACCGTCGTA 346

  scaffold63|si     914434 TATACGGTGACGATCTATGTGTAACCCCATTTTATACGTGGACTCACGTA 914483
                                 i   i     i v  ?v   v   ?                v ?
C rnd-1_family-        345 TATACGATGATGATCTGTTTGNTACCGCATNTTATACGTGGACTCACCTN 296

  scaffold63|si     914484 TCATTGCCAACATCCTACATGTTTAGGCCCCCCA-CCAAGAAAGCCAAAG 914532
                           i ?                        i      -               
C rnd-1_family-        295 CCNTTGCCAACATCCTACATGTTTAGGTCCCCCACCCAAGAAAGCCAAAG 246

  scaffold63|si     914533 TTTC 914536
                               
C rnd-1_family-        245 TTTC 242

Matrix = 20p43g.matrix
Kimura (with divCpGMod) = 14.50
Transitions / transversions = 1.29 (31/24)
Gap_init rate = 0.01 (3 / 352), avg. gap size = 1.00 (3 / 3)


906 2.94 0.00 0.00 scaffold63|size1124630 914544 914645 (208431) C rnd-5_family-211#Unknown (319) 296 195 m_b409s001i29 170229

  scaffold63|si     914544 AAGTTTCAGGTCATTGGAAAAATTTCATCAAGTCTTTTCGGGGACTACCG 914593
                                       i              ii                     
C rnd-5_family-        296 AAGTTTCAGGTCGTTGGAAAAATTTCACTAAGTCTTTTCGGGGACTACCG 247

  scaffold63|si     914594 TATACCATACGGTTTCCACAAAAGTCTGTCATTAACAACATATTATGCGT 914643
                                                                             
C rnd-5_family-        246 TATACCATACGGTTTCCACAAAAGTCTGTCATTAACAACATATTATGCGT 197

  scaffold63|si     914644 GT 914645
                             
C rnd-5_family-        196 GT 195

Matrix = 20p43g.matrix
Kimura (with divCpGMod) = 2.10
Transitions / transversions = 1.00 (3/0)
Gap_init rate = 0.00 (0 / 101), avg. gap size = 0.0 (0 / 0)


4754 14.46 0.47 4.11 scaffold63|size1124630 914648 915505 (207571) C rnd-4_family-385#DNA/TcMar-Ant1 (115) 3636 2809 m_b409s001i30 170230

  scaffold63|si     914648 ATACTACATTCTCCAAATCAATTCGAAACTCGCACGACTGTGTCTAGGTA 914697
                                  i?vi                 ?v                ?   
C rnd-4_family-       3636 ATACTACGNATTCCAAATCAATTCGAAANACGCACGACTGTGTCTANGTA 3587

  scaffold63|si     914698 GGCACTTTCTGTGTCTATGAAGACATCGATCGTGTCTACGTAGACACTCT 914747
                                v   i       i       i                       i
C rnd-4_family-       3586 GGCACGTTCCGTGTCTACGAAGACACCGATCGTGTCTACGTAGACACTCC 3537

  scaffold63|si     914748 TCTTGACTTATTAGGCAGCGACAGGTCGCGCCTAATTTTACG-TAATAAA 914796
                           v     ?                           v      i-   ?i i
C rnd-4_family-       3536 GCTTGANTTATTAGGCAGCGACAGGTCGCGCCTATTTTTACATTAANGAG 3487

  scaffold63|si     914797 AACTTTTTAAAAATTGTTAACAAAACCTAACATCTTCTAACAAAACCTAA 914846
                           v  i         - i       --------   ----- v   --- --
C rnd-4_family-       3486 TACCTTTTAAAAA-TATTAACAA--------ATC-----AGAAA---T-- 3456

  scaffold63|si     914847 CATCTTCAGAGAGATCTCTTGACAGCCGTCATTATCTCCCCC-TTTCCTT 914895
                           --     ?  i       vi  iv      i ii        -       
C rnd-4_family-       3455 --TCTTCNGAAAGATCTCGCGATCGCCGTCGTCGTCTCCCCCGTTTCCTT 3408

  scaffold63|si     914896 CCATTTTGTCTTCCATTCCATCTATCCACCGACACCTGACCGAAACCATG 914945
                                  i                  -----------      v      
C rnd-4_family-       3407 CCATTTTATCTTCCATTCCATCTATC-----------GACCGACACCATG 3369

  scaffold63|si     914946 TTGACCTCCTTCCAAGGAATGGAATCCTGTGATCCCAATAAGAAGGGATC 914995
                            i   v                     i i        v           
C rnd-4_family-       3368 TCGACGTCCTTCCAAGGAATGGAATCCCGCGATCCCAAGAAGAAGGGATC 3319

  scaffold63|si     914996 GCGTACCACTTATACCCCTAGCCGTTCGCGTGACTCTCGTCATGAATCAA 915045
                             i          vv                           i   v   
C rnd-4_family-       3318 GCATACCACTTATCGCCCTAGCCGTTCGCGTGACTCTCGTCACGAAACAA 3269

  scaffold63|si     915046 TTCCTAGTCATCAGAAGAATGCCTCCGCGAAATCTGTTGATCCTCTAGAG 915095
                             v    i v   i     ?        ? i?   vi ii i   v   v
C rnd-4_family-       3268 TTGCTAGCCCTCAAAAGAANGCCTCCGCNAGNTCTTCTAGTTCTCAAGAC 3219

  scaffold63|si     915096 TACCAATTCCAAGACAATGGCATTGATCTTGCAAATTCCGAGGGCCAAGG 915145
                            i   v    ?   vi   v                  v     vv    
C rnd-4_family-       3218 TGCCATTTCCNAGAAGATGTCATTGATCTTGCAAATTCGGAGGGAGAAGG 3169

  scaffold63|si     915146 -GGGATGGTGAAAGCGAACATGGAAGTGATGTCATTCCACCCAGCATTTG 915194
                           -    --ii  i  i        v?   i?     i              
C rnd-4_family-       3168 AGGGA--ACGAGAGTGAACATGGTNGTGGNGTCATCCCACCCAGCATTTG 3121

  scaffold63|si     915195 TGTTGTGAGGAAAAATAAACTTCTCAAGCGATCAAATGCAAAGGGCCTCA 915244
                                i  v   i   v    ii       v     i             
C rnd-4_family-       3120 TGTTGCGATGAAGAATCAACTCTTCAAGCGCTCAAACGCAAAGGGCCTCA 3071

  scaffold63|si     915245 CCTTTGAACCAGAACTTCTGTCAGGCATTCTTGAGCAGCTCTTCAAAAAG 915294
                            ?        v        ?v ?        i  ?     v   i     
C rnd-4_family-       3070 CNTTTGAACCCGAACTTCTNGCNGGCATTCTCGANCAGCTGTTCGAAAAG 3021

  scaffold63|si     915295 AGGAATCTCATTGGTCTATACACCTCTTCTCTTGATAGACAAGATGCCGA 915344
                            i i i  v  i  v  v   ii v    vi v  iv  v     v ?  
C rnd-4_family-       3020 AAGGACCTAATCGGACTCTACGTCGCTTCATTGGACCGAGAAGATTCNGA 2971

  scaffold63|si     915345 CGTGAAGTCTGCTCAGCTAGTCTTGGTTTTGCCAACATCAAAACCGACTA 915394
                           i                 vi   i   v     vv i             
C rnd-4_family-       2970 TGTGAAGTCTGCTCAGCTCATCTCGGTATTGCCTTCGTCAAAACCGACTA 2921

  scaffold63|si     915395 CGCGAGACAAG-AAGAAGAGGCTGTAGCAAAAAATCTCATGGACATTTGG 915443
                                      -  i            iv  v vi               
C rnd-4_family-       2920 CGCGAGACAAGAAAAAAGAGGCTGTAGTCAACACCCTCATGGACATTTGG 2871

  scaffold63|si     915444 TTCACTGTCCGAAACGAGAAGATTAATGTTCCTCTGAGCAGCATCGCTGG 915493
                           v ?  i  ?           v  iv       ?  v ??   i i  i  
C rnd-4_family-       2870 ATNACCGTNCGAAACGAGAACATCCATGTTCCNCTCANNAGCGTTGCCGG 2821

  scaffold63|si     915494 GAAAAGGAGTCA 915505
                             i         
C rnd-4_family-       2820 GAGAAGGAGTCA 2809

Matrix = 20p43g.matrix
Kimura (with divCpGMod) = 13.39
Transitions / transversions = 1.25 (66/53)
Gap_init rate = 0.04 (38 / 857), avg. gap size = 1.00 (38 / 38)


1154 2.33 0.00 0.00 scaffold63|size1124630 915518 915646 (207430) C genome_5_2387#DNA (502) 129 1 m_b409s001i31 170231

  scaffold63|si     915518 TTCTTATGTCGTCACTTGGTGAGTCACATTAATGAGATAATGTAAAAAAC 915567
                                               v                          i  
C genome_5_2387        129 TTCTTATGTCGTCACTTGGTTAGTCACATTAATGAGATAATGTAAAAGAC 80

  scaffold63|si     915568 GTCAGTTGCCTTCAGTTGTCGTCAGTTGACGTCAGTTAATCGCTCAAAAA 915617
                                   i                                         
C genome_5_2387         79 GTCAGTTGTCTTCAGTTGTCGTCAGTTGACGTCAGTTAATCGCTCAAAAA 30

  scaffold63|si     915618 TCATCCACGTGGCAAACTTGCCTGTCTTG 915646
                                                        
C genome_5_2387         29 TCATCCACGTGGCAAACTTGCCTGTCTTG 1

Matrix = 20p43g.matrix
Kimura (with divCpGMod) = 2.37
Transitions / transversions = 2.00 (2/1)
Gap_init rate = 0.00 (0 / 128), avg. gap size = 0.0 (0 / 0)


1824 19.33 10.89 0.92 scaffold63|size1124630 915644 916139 (206937) rnd-1_family-298#Unknown 1936 2480 (582) m_b409s001i32 170232

  scaffold63|si     915644 TTGCAGGGATGGATCCATTTTATAACACCAGAACCTTCCATAGGTATGGA 915693
                             v                   ? viiv   v  v vv         i  
  rnd-1_family-       1936 TTCCAGGGATGGATCCATTTTANACTGACAGCACGTGACATAGGTATAGA 1985

  scaffold63|si     915694 ATAACAAACAAATATTGAGAATTACAAGCAGAGAAAGAAGGTCACCGTAC 915743
                            ?ii       ?v             v   v    i  v        i i
  rnd-1_family-       1986 ANGGCAAACAANAATTGAGAATTACATGCATAGAAGGACGGTCACCGCAT 2035

  scaffold63|si     915744 AGTACACGTTGGAAACATCAAACTCATCGTATAATATACAATATCAGGAA 915793
                            i  ii      i       v     i            i        iv
  rnd-1_family-       2036 AATATGCGTTGGGAACATCATACTCACCGTATAATATACGATATCAGGGT 2085

  scaffold63|si     915794 GTAGGTGACTGCATATATGGAGAATGAGGCACAAAATTAACCGTACGGAA 915843
                           i i i i  i i           v   vi- v   i  i      i  ? 
  rnd-1_family-       2086 ATGGATAACCGTATATATGGAGATTGATA-AAAAAGTTGACCGTATGGNA 2134

  scaffold63|si     915844 TGCGTTGGCGGGG-----CAAT--CTTGTGTC-TGT--TGTAGGAT-CGG 915882
                                  v i  i-----i   -- v    v -  i-- v ?    -   
  rnd-1_family-       2135 TGCGTTGTCAGGAGTGGTTAATACCGTGTGGCATGCGATCTNGGATACGG 2184

  scaffold63|si     915883 TT---ACGGCAT----TAGTAAATCCGTATAATAATGG------------ 915913
                             ---v   ii ----   i ---         i v  ------------
  rnd-1_family-       2185 TTCGACCGGTGTTGTCTAGCA---CCGTATAATGAAGGACCGATTACGAA 2231

  scaffold63|si     915914 --TTTGAAACCGATATGACACCGGA-TGA---CAAT--GTCACCATA--- 915952
                           --   v     vi   i v iv   -   ---    -- v    i  ---
  rnd-1_family-       2232 GTTTTTAAACCCGTATAAAATAGGATTGAAACCAATACGACACCGTACGA 2281

  scaffold63|si     915953 -AAAAG------AAGGGTGACGG------AGAAGTGTGAACTCACCGTAT 915989
                           -  v ?------   i       ------ vi        v         
  rnd-1_family-       2282 CAATANCACCGTAAGAGTGACGGTGTAATATGAGTGTGAAGTCACCGTAT 2331

  scaffold63|si     915990 CAACGACGATATTACTTATGATTGATCCGTATTAAAATATAACCGCATGG 916039
                           v           v v v i i                   v    i    
  rnd-1_family-       2332 AAACGACGATATAAATGACGGTTGATCCGTATTAAAATATCACCGTATGG 2381

  scaffold63|si     916040 AGTGTGGCGGCAGGGAGGGTGACAATAACCGTATGTCGATGCGATATAGA 916089
                           ?   i  i  i vi iv      ?           i  -      i   i
  rnd-1_family-       2382 NGTGCGGTGGTACAGGTGGTGACNATAACCGTATGCCG-TGCGATGTAGG 2430

  scaffold63|si     916090 GGCAAGTTGCACCGTTGAGATTTATCACCGTACGATGTGCGGTGGAGGAT 916139
                           ?  i              vv i v        ??   ?i     iv    
  rnd-1_family-       2431 NGCGAGTTGCACCGTTGATTTCTTTCACCGTANNATGNACGGTGATGGAT 2480

Matrix = 20p43g.matrix
Kimura (with divCpGMod) = 21.19
Transitions / transversions = 1.32 (54/41)
Gap_init rate = 0.04 (20 / 495), avg. gap size = 2.95 (59 / 20)

636 22.29 10.14 4.30 scaffold63|size1124630 916016 916301 (206775) rnd-1_family-298#Unknown 2274 2575 (487) m_b409s001i33 170232

  scaffold63|si     916016 CCGTATTAAAATATAACCGCATGGAGTGTGGCGGCAGG----GAGGGTGA 916061
                                iv v    ?v    i ---  v   i   iivi----   v    
  rnd-1_family-       2274 CCGTACGACAATANCACCGTA---AGAGTGACGGTGTAATATGAGTGTGA 2320

  scaffold63|si     916062 CAATAACCGTATGT-CGATGCGATATAGAGGCAAGTTGCACCGT--TGAG 916108
                           - i v       iv-   --       i v vvi    vv    -- i i
  rnd-1_family-       2321 -AGTCACCGTATAAACGA--CGATATAAATGACGGTTGATCCGTATTAAA 2367

  scaffold63|si     916109 ATTTATCACCGTACGATGTGCGGTGG---AGGATGATTACCCTATCACCG 916155
                             --         i i?         ---   -  i v -- ?  v    
  rnd-1_family-       2368 AT--ATCACCGTATGGNGTGCGGTGGTACAGG-TGGTGA--CNATAACCG 2412

  scaffold63|si     916156 TACGCAATGCGATGATGGTGCAATCAATACCGTTTATTTGTTTCCCCATA 916205
                             i  vi       vv  ?  i vivii      v    v    v  i  
  rnd-1_family-       2413 TATGCCGTGCGATGTAGGNGCGAGTTGCACCGTTGATTTCTTTCACCGTA 2462

  scaffold63|si     916206 GTATAAACAGTATTGG-TTGGAGTTGACAAGACCGTACCCTAACC----- 916249
                           ??  i?  i  iv   -  --       v  ?      vv  iv -----
  rnd-1_family-       2463 NNATGNACGGTGATGGATT--AGTTGACTAGNCCGTACGATAGGCGTTAT 2510

  scaffold63|si     916250 ----------TACACCGTATAGGTGAAGTCG-GCAATGAAATGGCAGTTG 916288
                           ----------           i         -i  vi           v 
  rnd-1_family-       2511 AGAACGGAGATACACCGTATAAGTGAAGTCGTACACCGAAATGGCAGTGG 2560

  scaffold63|si     916289 --GCGTTGGGTTGTA 916301
                           --  v    i     
  rnd-1_family-       2561 TTGCCTTGGATTGTA 2575

Matrix = 20p43g.matrix
Kimura (with divCpGMod) = 24.20
Transitions / transversions = 0.97 (30/31)
Gap_init rate = 0.08 (22 / 285), avg. gap size = 1.91 (42 / 22)


932 25.14 5.28 9.38 scaffold63|size1124630 916439 917158 (205918) C rnd-1_family-12#Unknown (111) 693 1 m_b409s001i35 170233

  scaffold63|si     916439 CCACTGGAGTGGG-ATTTGCCCCCGTTTCTTTTA--AGGCTGCTGCG-CT 916484
                                       v- v      i- i       v--     -- v  -i 
C rnd-1_family-        693 CCACTGGAGTGGTCAATTGCCCT-GCTTCTTTTTGTAGGCT--TTCGATT 647

  scaffold63|si     916485 AATGCCACGAGTGGGCACGGCATTGTGCATCGAGTTTGTTTTTTTTCCAC 916534
                           ? v   i  i v    i    ---   ---- i      vv  ----  i
C rnd-1_family-        646 NAAGCCGCGGGAGGGCGCGGC---GTG----GGGTTTGTGATT----CAT 608

  scaffold63|si     916535 GGAGGGTGTGTGTGAGAGAA-ATGATAGGTTCGGCATGGATGCTTTA-AA 916582
                            ?   iv v ?   iv    -   ii    - i  -i   i iv   -  
C rnd-1_family-        607 GNAGGAGGGGNGTGGCAGAAGATGGCAGGT-CAGC-CGGACGTGTTACAA 560

  scaffold63|si     916583 GAAAGTAGTTAAA---AAATGGAAAATGGGGAAGACTCGCCACCAGAGTG 916629
                           v?  i     i  ---    ii   v  v--  i    i    ii v   
C rnd-1_family-        559 TNAAATAGTTGAAGAAAAATAAAAATTGC--AAAACTCACCACTGGCGTG 512

  scaffold63|si     916630 GGATTTTCTCCTGCTTCTTTT--AAGGTTGCTGCGCTAATGCCACA--AG 916675
                            vvvv  v             --ii    -   vii i v   i i--  
C rnd-1_family-        511 GTCAATTGTCCTGCTTCTTTTTCGGGGTT-CTGGATTGAAGCCGCGGGAG 463

  scaffold63|si     916676 GGCGCAGCATGGGGTGTGGGGTTTCCA---TATGGAGAGGGGATGTGGGA 916722
                                i  i     i         vi ---i  i   ii   vi    v 
C rnd-1_family-        462 GGCGCGGCGTGGGGCGTGGGGTTTGTAATTCATAGAGGAGGGCCGTGGCA 413

  scaffold63|si     916723 GAA-ATGGCAGGTTAGGAACAGCGTTTTCGACAAAATAGAAAAGGTAAAA 916771
                              - ?       ------     ----    i -- vv   --- v   
C rnd-1_family-        412 GAAGANGGCAGGT------CAGCG----CGACGA--TTCAAA---TTAAA 378

  scaffold63|si     916772 GTATTATCTTTTTTCAATTAAACGGTTGAAAAAGATAAAACTCACCACGG 916821
                           vv   iv ------  iv    ------    v ii            v?
C rnd-1_family-        377 TAATTGAC------CAGATAAA------AAAATGGCAAAACTCACCACTN 340

  scaffold63|si     916822 AAGTGGTCTGTGGCCCTGCT-CTTTCTGT---CTGTGGCGCTGATGCTGC 916867
                           i?ii    vi v i      -    i  v---i v   -ii   v  i  
C rnd-1_family-        339 GNACGGTCAATTGTCCTGCTTCTTTTTGGGGGTTCTGG-ATTGAAGCCGC 291

  scaffold63|si     916868 AAGAGGGAGCCGCATGGGG-GTGGGG-TCTGTCTTCCATGGAGGGGTGGG 916915
                           ii     v  v  i     -      - i   v? i   i    i ----
C rnd-1_family-        290 GGGAGGGCGCGGCGTGGGGCGTGGGGGTTTGTANTTCATAGAGGAG---- 245

  scaffold63|si     916916 GGGCGCGGGAGAAGAGGGAAGGTTAGCAGTGGCCACGTCCAATTAAATAG 916965
                             v  i v-      v  v   ?i  v -i ? v ?v             
C rnd-1_family-        244 GGCCGTGC-AGAAGATGGCAGGNCAGGA-CGNCGANTTCCAATTAAATAG 197

  scaffold63|si     916966 TTGAAAACAGGAAAAATGATTT----ACTTACCATAGGAGTGGTC-TTTG 917010
                               ?v v vv     --  iv----?  i    ivv v      -v   
C rnd-1_family-        196 TTGANCAAATTAAAAA--ATCGCGAANCTCACCACTCGCGTGGTCAATTG 149

  scaffold63|si     917011 GCCCTCTGTTTTTTCCGCCTGATGCACTG-ATGTTGCGAGAGGGCGTGGC 917059
                           v  iv  vi      ivv   v  v i  -  viv?  i       i   
C rnd-1_family-        148 TCCTGCTTCTTTTTCTCGCTGTTGGATTGAATCCGNCGGGAGGGCGCGGC 99

  scaffold63|si     917060 ATGGGG---GGTGC-----GTTTTGTTGTCCATGGAGGGGTGCATGAGAG 917101
                           i     ---  v  -----      vvivi          v --  iv  
C rnd-1_family-         98 GTGGGGCGTGGGGCGTGGGGTTTTGAAAGTCATGGAGGGGGG--TGGCAG 51

  scaffold63|si     917102 AAGAGGGTGGTTTGG-AGGGGTTGACTTTTTCAATTAAATAGTTGAAATG 917150
                               v  ii --- i-    vv   v-   i             ----  
C rnd-1_family-         50 AAGATGGCAG---GACAGGGCGTGAA-TTTCCAATTAAATAGTT----TG 9

  scaffold63|si     917151 ATGGAAAA 917158
                           iii     
C rnd-1_family-          8 GCAGAAAA 1

Matrix = 20p43g.matrix
Kimura (with divCpGMod) = 27.07
Transitions / transversions = 1.10 (86/78)
Gap_init rate = 0.12 (85 / 719), avg. gap size = 1.21 (103 / 85)


946 25.03 6.26 10.59 scaffold63|size1124630 916439 917077 (205999) rnd-1_family-6#Unknown 633 1246 (105) m_b409s001i34 170234

  scaffold63|si     916439 CCACTGGAGTGGG-ATTTGCCCCCGTTTCTTTTAAGGCTGCTGCGCTAAT 916487
                                  i    ?- v   i  i- i       ---v  -  - vi    
  rnd-1_family-        633 CCACTGGGGTGGNCAATTGTCCT-GCTTCTTTT---TCT-CT-CTTTAAT 676

  scaffold63|si     916488 ----GCCACGAGTGGGCACGGCATTGTGCATCGAGTTTGTTTTTTTTCCA 916533
                           ----   i  i v    i    i v v  -------- i   vvv --  
  rnd-1_family-        677 TGAAGCCGCGGGAGGGCGCGGCGTGGGGC--------TATTTAAGT--CA 716

  scaffold63|si     916534 CGGAGGGTGTGTGTGAGAGAA-ATGATAGGTTCGGCATGGATGCTTTAA- 916581
                           i      v v -   iv?   -   ii   v- i  ii vvii vv i -
  rnd-1_family-        717 TGGAGGGAGGG-GTGGCNGAAGATGGCAGGA-CAGCGCGTCCACAGTGAT 764

  scaffold63|si     916582 AGAAAGTAGTTAAA-AAATGGAAAATGGGGAAGACTCGCCACCAGAGTGG 916630
                                -  i  i  -    ii     v vi  -    i    -----   
  rnd-1_family-        765 AGAAA-TAATTGAACAAATAAAAAATCGCAAA-ACTCACCAC-----TGG 807

  scaffold63|si     916631 --GATTTTCTCCTGCTTCTTTTAAGGTTGCTGCGCTAA-----TGCCACA 916673
                           --   v ---  ?      i  ----    v  vi   -----    i i
  rnd-1_family-        808 TCGATGT---CCNGCTTCTCTT----TTGCAGCTTTAAATTGATGCCGCG 850

  scaffold63|si     916674 --AGGGCGCAGCATGGGGTGTGGGGTTTCCATATGGAGAGGGGATGTGGG 916721
                           --       i  i      v  vii  i----       ?   iv    v
  rnd-1_family-        851 GGAGGGCGCGGCGTGGGGTTTGTAATTC----ATGGAGANGGGGGGTGGC 896

  scaffold63|si     916722 AGAA-ATGGCAGGTTAG--GAACAGCG-TTTTCGACAAAATAG---AAAA 916764
                               -         i  -- iiv    -?  i i i?      --- vi 
  rnd-1_family-        897 AGAAGATGGCAGGTCAGCGGGGAAGCGANTTCCAATNAAATAGTTGACGA 946

  scaffold63|si     916765 GGTAAAAGTATTATCTTTTTTCAATTAAACGGTTGAAAAAGATAAAACTC 916814
                           ii     vv --   v----- i  ii   ----------- i       
  rnd-1_family-        947 AATAAAACAA--ATCG-----CGATCGAAC-----------ACAAAACTC 978

  scaffold63|si     916815 ACCACGGAAGTGGTCTGTGGCCCTGCTCTTTCTGTCTGTGGC---GCTGA 916861
                                v i  i    vi v ?      ii  i v ?v i  i--- i   
  rnd-1_family-        979 ACCACTGGAGCGGTCAATCGNCCTGCTTCTTTTTTNGGCGGTTAGGTTGA 1028

  scaffold63|si     916862 TGCTGCAAGAGGGAGCCGCATGGGG-GTGGGGTCTGTCTTCCATGGAGGG 916910
                              i  ii     v  v  i     -     v?i  ivv i        v
  rnd-1_family-       1029 TGCCGCGGGAGGGCGCGGCGTGGGGCGTGGGTNTTGCAATTCATGGAGGT 1078

  scaffold63|si     916911 GTGGGGGGCGCGGGAGAAGAGGGAAGGTTAGCAGTGGCCACG---TCCAA 916957
                            i        i----------  v    i   i -   vi  ---     
  rnd-1_family-       1079 GCGGGGGGCGT----------GGCAGGTCAGCGG-GGCGGCGAGTTCCAA 1117

  scaffold63|si     916958 TTAAATAGTTGAAAACAGGAAAAATG---ATTT-----ACTTACCATAGG 916999
                                       ?v v vi       --- i v-----   i    iv  
  rnd-1_family-       1118 TTAAATAGTTGANCAAATAAAAAATGCGAACTGCAAAAACTCACCACTGG 1167

  scaffold63|si     917000 AGTGGTC-TTTGGCCCTCTGTTTTTTCCGCCTGATGCACTGATGTTGCGA 917048
                             i    -v   v  iv  vi      v v   v  v i     ii   i
  rnd-1_family-       1168 AGCGGTCAATTGTCCTGCTTCTTTTTCGGGCTGTTGGATTGATGCCGCGG 1217

  scaffold63|si     917049 GAGGGCGTGGCATGGGGGGTGCGTTTTGT 917077
                                  i   i     v   v v     
  rnd-1_family-       1218 GAGGGCGCGGCGTGGGGCGTGGGGTTTGT 1246

Matrix = 20p43g.matrix
Kimura (with divCpGMod) = 25.78
Transitions / transversions = 1.38 (83/60)
Gap_init rate = 0.13 (83 / 638), avg. gap size = 1.27 (105 / 83)

1881 27.87 6.01 7.46 scaffold63|size1124630 916521 917784 (205292) rnd-1_family-6#Unknown 5 1251 (100) m_b409s001i36 170234

  scaffold63|si     916521 TGTTTTTTTTCCACGGAGGGTGTGT-GTGAGAGAA-ATGATAGGTTCGGC 916568
                                v  v i  i ?   i-    -     i   -  vii    vv  v
  rnd-1_family-          5 TGTTTGTTATTCATGNAGGA-GTGTAGTGAGGGAAGATTGCAGGTGAGGG 53

  scaffold63|si     916569 ATGGATGCTTTA-AAGAAAGTAGTTAAAAAATGGAAAATGGGGAAGACTC 916617
                              v-i ?v   -  vi  i     iiiv  vvi      vvv  i   i
  rnd-1_family-         54 ATGT-CGNGTTACAATGAAATAGTTGGGCAAACAAAAATGTCCAAAACTT 102

  scaffold63|si     916618 GCCACCAGAGTGGGATTT-TC-----TCCTGCTTCTTTTAAGGTTGCTGC 916661
                           i   ------        -  -----             vv vi  i iv
  rnd-1_family-        103 ACCA------TGGGATTTGTCAATTGTCCTGCTTCTTTTTTGCCTGTTAA 146

  scaffold63|si     916662 GCTAATGCCACAAG--GGCGCAGCATGGGG---TGTGGGGTTTCCA---T 916703
                           ii iv v   iii --     ii i  i  --- i     v  vi ---i
  rnd-1_family-        147 ATTGCTCCCATGGGAAGGCGCGACGTGAGGGCATATGGGGATTGTAATTC 196

  scaffold63|si     916704 ATGGAGAGGGGATGTGGGAGA--AATGGCAGGTTAGGAACAGCGTTTT-C 916750
                             i   ii   i  -      --i i       i   ii  vi vv  - 
  rnd-1_family-        197 ATAGAGGAGGGGTG-GGGAGATGGACGGCAGGTCAGGGGCATTGAGTTAC 245

  scaffold63|si     916751 GACAAAATAGAAAAGGTAAAAGTATTATCTTTTTTCAATTAAACGGTTGA 916800
                           i ii       ---------------------  v   v    -------
  rnd-1_family-        246 AATGAAATAGA---------------------TTGCAAGTAAA------- 267

  scaffold63|si     916801 AAAAGATAAAACTCACCACGGAAGTGGTCTGTGGCCCTGCTC--TTTCTG 916848
                            v  vii             ii v     vi v i      i--   i  
  rnd-1_family-        268 ATAATGCAAAACTCACCACGAGATTGGTCGATTGTCCTGCTTCTTTTTTG 317

  scaffold63|si     916849 TCTGTGGCGCTGATGCTGCAAGAGGGAGCCGCATGGGG-GTGGGGTCTGT 916897
                           i    vi-ii ?v v i iii     v  v  i     -       -  i
  rnd-1_family-        318 CCTGTTA-ATTNTTTCCGTGGGAGGGCGCGGCGTGGGGCGTGGGGT-TGC 365

  scaffold63|si     916898 CTTCCATGGAGGGGTGGGGGGCGCGGGAGAAGAGGGAAGGTTAGCAGTGG 916947
                           vv i   vv v i-      ---i  ii     vv v    i  vi i v
  rnd-1_family-        366 AATTCATTCACGA-TGGGGG---TGGAGGAAGATCGCAGGTCAGGGGCGT 411

  scaffold63|si     916948 CCACGTCCAAT--TAAATAGTTGA--AAACAGGAA--AAATGATTTACTT 916991
                            v vv i    --  ?       i--   i  i i--   ------   i
  rnd-1_family-        412 CGAGTTTCAATAATANATAGTTGGGCAAATAGAAGCCAAA------ACTC 455

  scaffold63|si     916992 ACCATAGGAGTGGTCTTTGGCCCTCTGTTTTTTCCGCCTGATGCACTGAT 917041
                               i          vv vvi   viv i    ii v ? v iv ivvv 
  rnd-1_family-        456 ACCACAGGAGTGGTCAATCTTCCTGCTTCTTTTTTGGCNGTTAGATATCT 505

  scaffold63|si     917042 GTTGCGAGAGGGCGTGGCATGGGGGGTGCGTTTTGTTGTCCATG-GAGGG 917090
                            iii  i       i   i      -i v v     vi i    - v i 
  rnd-1_family-        506 GCCACGGGAGGGCGCGGCGTGGGGG-CGGGGTTTGTAATTCATGTGCGAG 554

  scaffold63|si     917091 GTGCATGAGAGAAGAGGGTGGTTTGGAGGGGTTGACTTTTTCAATTAAAT 917140
                            v  i  iii     v? ii v ii i iv  i  v  i--         
  rnd-1_family-        555 GGGCGTGGAGGAAGATNGCAGGTCAGGGACGTCGAGTTC--CAATTAAAT 602

  scaffold63|si     917141 AGTTGAAATGATGGAAAAAAGGAAATACTCACCACTGGAGTGGACATTCA 917190
                                 ivvi  i?    vv i   -            i    ?  v ii
  rnd-1_family-        603 AGTTGAGCAAATANAAAACTGAAAA-ACTCACCACTGGGGTGGNCAATTG 651

  scaffold63|si     917191 CCCTGTTTTTTCTTG-CTGCTGGACTGATGTCACGAGAGGGCGCGACGAC 917239
                           i    i  i  i  v-  vi vi i   v i i  i         i  --
  rnd-1_family-        652 TCCTGCTTCTTTTTCTCTCTTTAATTGAAGCCGCGGGAGGGCGCGGCG-- 699

  scaffold63|si     917240 ATGGGGTATGGGGTTTGTTA--TCTATGGAGGGGGGTGTGG---GAGATG 917284
                           --------     i vv   --  -        i  v    ---i     
  rnd-1_family-        700 --------TGGGGCTATTTAAGTC-ATGGAGGGAGGGGTGGCNGAAGATG 740

  scaffold63|si     917285 GCAGGTGAGTGTTGGAGGGTTC-CAATAAAAGAGATAA-----AAAATGA 917328
                                vv  i i------  i -  i i v   i    -----v    i 
  rnd-1_family-        741 GCAGGACAGCGC------GTCCACAGTGATAGAAATAATTGAACAAATAA 784

  scaffold63|si     917329 AAAACGGGAATACTCACCACTGGAGTGGAGTTTTCCCCATCTTCTTTTCA 917378
                               iv v  v            -- v  ---- vi  ?v     i  i-
  rnd-1_family-        785 AAAATCGCAAAACTCACCACTGG--TCGA----TGTCCNGCTTCTCTTT- 827

  scaffold63|si     917379 TGCGGCTGCG--CTGGTTCCTAGAGAGGGCGTGGCGTGGGGTGTGGGGTT 917426
                              i   vii--i  i v  vv i       i          ------- 
  rnd-1_family-        828 TGCAGCTTTAAATTGATGCCGCGGGAGGGCGCGGCGTGGGGT-------T 870

  scaffold63|si     917427 TGTATTCCCTGGAGAAGGGAAGTAGGAGGAGATGGTAGGTGAGTGTTG-- 917474
                               v i v      ?   ii  i v  i      i    v  i vv --
  rnd-1_family-        871 TGTAATTCATGGAGANGGGGGGTGGCAGAAGATGGCAGGTCAGCGGGGAA 920

  scaffold63|si     917475 GCAGGTTTCAATTAAATCGTTAA--AAATGAAA--AATGGGGA------- 917513
                             ii?  i    ?    v   i --    i   --   v v  -------
  rnd-1_family-        921 GCGANTTCCAATNAAATAGTTGACGAAATAAAACAAATCGCGATCGAACA 970

  scaffold63|si     917514 --ATACTCACCACTGGAGTGG--AGTTTTCCC-CTGCTTTTTTGGGGGCG 917558
                           -- v              i  -- i iv?  i-  v       ?  --  
  rnd-1_family-        971 CAAAACTCACCACTGGAGCGGTCAATCGNCCTGCTTCTTTTTTNGG--CG 1018

  scaffold63|si     917559 TCTGCGCTGATGCCATGAGAAGGCGTGGTGTGGGGCGCGGGGTTTGTATT 917608
                           vi iv i       ii i  i    i  i        i   v?   i v 
  rnd-1_family-       1019 GTTAGGTTGATGCCGCGGGAGGGCGCGGCGTGGGGCGTGGGTNTTGCAAT 1068

  scaffold63|si     917609 CCATGTAGGAGGTGAGTGCGGGAAGAA-AACAGGTTAG-GAGACGGCGTG 917656
                           i    ---      ----    ii vi-ii     i  - i i     v 
  rnd-1_family-       1069 TCATG---GAGGTG----CGGGGGGCGTGGCAGGTCAGCGGGGCGGCGAG 1111

  scaffold63|si     917657 TTTCAATTAAGTAGATAAAAAATTAAGAAAGGGGAATT-------CTCAC 917699
                             i       i   v i ?v  v   i   v v   i -------     
  rnd-1_family-       1112 TTCCAATTAAATAGTTGANCAAATAAAAAATGCGAACTGCAAAAACTCAC 1161

  scaffold63|si     917700 AAATGGAG-GG--AGTTTTCC--CTGCTTTTTCAGGCAGCTGCGATGACG 917744
                           v v     -  -- i  v   --  v       i   v i  viv   i 
  rnd-1_family-       1162 CACTGGAGCGGTCAATTGTCCTGCTTCTTTTTCGGGCTGTTGGATTGATG 1211

  scaffold63|si     917745 CTGCGAGAGGGCGCGGCGTGGGGCATGGTTTTTGTAGTTC 917784
                            i   i                  i   vv      i   
  rnd-1_family-       1212 CCGCGGGAGGGCGCGGCGTGGGGCGTGGGGTTTGTAATTC 1251

Matrix = 20p43g.matrix
Kimura (with divCpGMod) = 32.61
Transitions / transversions = 1.51 (196/130)
Gap_init rate = 0.10 (128 / 1263), avg. gap size = 1.32 (169 / 128)

229 28.30 6.48 2.73 scaffold63|size1124630 917571 917817 (205259) rnd-1_family-9#Unknown 6 261 (894) m_b409s001i37 170234

  scaffold63|si     917571 CCATGAGAAGGCGTGGTGTG-GGGCGC--GGGGTTTGTATTCCATGTAGG 917617
                                i      ii ii   -    ii--    v     v i   iv   
  rnd-1_family-          6 CCATGGGAAGGCACGACGTGAGGGCATATGGGGATTGTAATTCATAGAGG 55

  scaffold63|si     917618 AGGTGAGTGCGG-GAAGAAAACAGGTTAGGAGACGGCGTGTTTCAATTAA 917666
                              --i   v  -  v i vi     i   i -  v  v   v    v  
  rnd-1_family-         56 AGG--GGTGGGGAGATGGACGCAGGTCAGGGG-CGTCGAGTTACAATGAA 102

  scaffold63|si     917667 GTAGATAAAAAATTAAGAAAGGGGAATTCTCACAAATGGA--GGGAGTTT 917714
                           i     viv  i v  iv  v vi  v-     v vv   --  vv v  
  rnd-1_family-        103 ATAGATTGCAAGTAAAATAATGCAAAA-CTCACCACGGGATTGGTCGATT 151

  scaffold63|si     917715 TCCCTGCTT-TTTCAGGCAGCTGCGA--TGACGCTGCGAGAGGGCGCGGC 917761
                           vi       -   ivv  --   iv -- ?viv i i i           
  rnd-1_family-        152 GTCCTGCTTCTTTTTTGC--CTGTTAATTNTTTCCGTGGGAGGGCGCGGC 199

  scaffold63|si     917762 GTGGGGCATGGTTTTTGTAGTTCA---GCGA--GGGGAGGGGGGAGATGG 917806
                                  i   -vv   i i    ---i   --    v  i  i    v 
  rnd-1_family-        200 GTGGGGCGTGG-GGTTGCAATTCATTCACGATGGGGGTGGAGGAAGATCG 248

  scaffold63|si     917807 CGG--CGGCGGCG 917817
                            i -- i v    
  rnd-1_family-        249 CAGGTCAGGGGCG 261

Matrix = 20p43g.matrix
Kimura (with divCpGMod) = 33.01
Transitions / transversions = 1.00 (34/34)
Gap_init rate = 0.07 (16 / 246), avg. gap size = 1.44 (23 / 16)


404 20.97 6.42 5.94 scaffold63|size1124630 917592 917809 (205267) C rnd-1_family-12#Unknown (6) 798 580 m_b409s001i38 170235

  scaffold63|si     917592 GGCGCGGGGTTTGTATTCCATGTAGGAGGTGAGTGCGGGAAGAAAACAGG 917641
                               i   ?v  -  v i    v   i  vv    vvi     vii    
C rnd-1_family-        798 GGCGTGGGNGTT-TAATTCATGGAGGGGGGCAGTGGCAGAAGATGGCAGG 750

  scaffold63|si     917642 TTAGGAGACGG-CGTGTTTCAATTAAGTAGATAAAAAATTAAGAAAGGGG 917690
                            i   -     -   - ii       i   v i ??  v   i   v?vi
C rnd-1_family-        749 TCAGG-GACGGTCGT-TCCCAATTAAATAGTTGANNAAATAAAAAATNCA 702

  scaffold63|si     917691 AATTCTCACAAATGGAGGGAGT---TTTCCCTGCTTTTTC----AGGCAG 917733
                             vv     v v     v -  ---  v        i  i----    --
C rnd-1_family-        701 AAAACTCACCACTGGAGTG-GTCAATTGCCCTGCTTCTTTTTGTAGGC-- 655

  scaffold63|si     917734 CTGCGAT-GACGCTGCGAGAGGGCGCGGCGTGGGGCATGGTTTTTGTAGT 917782
                           i v    -? v  i   i                 -------     ii 
C rnd-1_family-        654 TTTCGATTNAAGCCGCGGGAGGGCGCGGCGTGGGG-------TTTGTGAT 612

  scaffold63|si     917783 TCA-GC--GAGGGGAGGGG--GGAGATGGCGG 917809
                              - ?--      ? v  -- i       i 
C rnd-1_family-        611 TCATGNAGGAGGGGNGTGGCAGAAGATGGCAG 580

Matrix = 20p43g.matrix
Kimura (with divCpGMod) = 25.18
Transitions / transversions = 1.05 (22/21)
Gap_init rate = 0.09 (20 / 217), avg. gap size = 1.35 (27 / 20)


273 10.19 1.61 5.00 scaffold63|size1124630 917784 917845 (205231) C rnd-1_family-195#DNA/hAT-Tag1 (2731) 378 319 m_b409s001i39 170236

  scaffold63|si     917784 CAGCGAGGGGAGGGGGGAGATGGCGGCGGCGGCGGAAATTCTCATTGTTG 917833
                               v           -   v  --                         
C rnd-1_family-        378 CAGCTAGGGGAGGGGG-AGAAGG--GCGGCGGCGGAAATTCTCATTGTTG 332

  scaffold63|si     917834 TTTG-TTGCGATG 917845
                           iv  -v    i  
C rnd-1_family-        331 CGTGAGTGCGGTG 319

Matrix = 20p43g.matrix
Kimura (with divCpGMod) = 9.19
Transitions / transversions = 0.50 (2/4)
Gap_init rate = 0.07 (4 / 61), avg. gap size = 1.00 (4 / 4)


1377 12.07 0.86 3.54 scaffold63|size1124630 917868 918099 (204977) rnd-1_family-303#Unknown 2423 2648 (2) m_b409s001i40 170237

  scaffold63|si     917868 GTGGTGCGGTGGCATCAACATCATATCTGTCGTGTGTGCCCGAT--TTAA 917915
                                 i -i   i -----   ii  v --        v    --    
  rnd-1_family-       2423 GTGGTGTG-CGGCGT-----TCACGTCGG--GTGTGTGCGCGATATTTAA 2464

  scaffold63|si     917916 TGGGGGAATGCAGTCTGTCTGGCATAAGTGGGAGTTCGCAATGACAGAAT 917965
                                    i i           i    i  i    ?i           v
  rnd-1_family-       2465 TGGGGGAATACGGTCTGTCTGGCGTAAGCGGAAGTTNACAATGACAGAAA 2514

  scaffold63|si     917966 CATAACGGAAAATGACAAAGTCCTGAACGGAAATTGGATACCCCTCAAAA 918015
                           v               ? v   i           v           i   
  rnd-1_family-       2515 AATAACGGAAAATGACNACGTCTTGAACGGAAATAGGATACCCCTCGAAA 2564

  scaffold63|si     918016 TGGAAATTGACGCCGATTGGAGATTCGGGAAAACCATAACCGTAAATTAT 918065
                             i  v           iv    v   i         ?      ?     
  rnd-1_family-       2565 TGAAATTTGACGCCGATCTGAGAGTCGAGAAAACCATNACCGTANATTAT 2614

  scaffold63|si     918066 ACGTTAACGTATGCGCTCCAAATAGTGGACCCCT 918099
                              v     ? ?       i              
  rnd-1_family-       2615 ACGGTAACGNANGCGCTCCGAATAGTGGACCCCT 2648

Matrix = 20p43g.matrix
Kimura (with divCpGMod) = 9.65
Transitions / transversions = 1.70 (17/10)
Gap_init rate = 0.04 (9 / 231), avg. gap size = 1.11 (10 / 9)


3634 5.90 2.30 0.82 scaffold63|size1124630 918103 918581 (204495) C genome_3_16974#DNA/hAT-Tag1 (247) 486 1 m_b409s001i41 170238

  scaffold63|si     918103 AAATAGCCTATTT-TCGAGAAATAACCTATTTTCCAATAGGCTATTTACG 918151
                                  i     -    -     i i    ---v     v      v  
C genome_3_1697        486 AAATAGCTTATTTCTCGA-AAATAGCTTATT---AAATAGCCTATTTTCG 441

  scaffold63|si     918152 AGAAATAGGCCATTTTGGAGAAATAGGCTATTTACGAGAAATAGGCTATT 918201
                                  i  i     v                v                
C genome_3_1697        440 AGAAATAAGCTATTTTCGAGAAATAGGCTATTTTCGAGAAATAGGCTATT 391

  scaffold63|si     918202 TTCAAGCTCTACTGCACAAATTACTATTCCTACGTGACTAGTGCTGCTAT 918251
                              i                               i              
C genome_3_1697        390 TTCGAGCTCTACTGCACAAATTACTATTCCTACGTAACTAGTGCTGCTAT 341

  scaffold63|si     918252 TTTTGAGAAATAGGCTATTTTCGAGATATAGGCTATCTGCGAGAAATAGG 918301
                              i                                              
C genome_3_1697        340 TTTCGAGAAATAGGCTATTTTCGAGATATAGGCTATCTGCGAGAAATAGG 291

  scaffold63|si     918302 CGATTTTCGAATTTTGAAAATAGGCTATTTCTCGCAGATAGCCTATATCT 918351
                                         i                   viv      v  v   
C genome_3_1697        290 CGATTTTCGAATTTCGAAAATAGGCTATTTCTCGAGCATAGCCGATTTCT 241

  scaffold63|si     918352 CGAAAATAGCTTATTTGTTTAAAATGACCTATTTCGCGAAGAGTTCTTTT 918401
                            i                       ii        v         v    
C genome_3_1697        240 CAAAAATAGCTTATTTGTTTAAAATAGCCTATTTCCCGAAGAGTTATTTT 191

  scaffold63|si     918402 TGACAGCTTGTTGCCAATAGTATCTTGTACTGCTTTATATTGCCTCTAAT 918451
                                      i             v                      v 
C genome_3_1697        190 TGACAGCTTGTCGCCAATAGTATCTGGTACTGCTTTATATTGCCTCTACT 141

  scaffold63|si     918452 ACGTCATTTTCATTTCTCGCGTGATTGCAAAAATA--AGTATAGCATGGT 918499
                                                              --             
C genome_3_1697        140 ACGTCATTTTCATTTCTCGCGTGATTGCAAAAATAATAGTATAGCATGGT 91

  scaffold63|si     918500 GTTGTTGTTAG--------GTACCGTACACCATATAAAAACAAGCAGCAC 918541
                                      --------                      i        
C genome_3_1697         90 GTTGTTGTTAGGTATGGTTGTACCGTACACCATATAAAAACGAGCAGCAC 41

  scaffold63|si     918542 CTACAGCACACACACTCAATTGTTAGTTTCCCTCAACCTC 918581
                                                                   
C genome_3_1697         40 CTACAGCACACACACTCAATTGTTAGTTTCCCTCAACCTC 1

Matrix = 20p43g.matrix
Kimura (with divCpGMod) = 5.12
Transitions / transversions = 1.15 (15/13)
Gap_init rate = 0.01 (7 / 478), avg. gap size = 2.14 (15 / 7)


303 19.13 0.00 2.94 scaffold63|size1124630 918597 918666 (204410) C rnd-5_family-3908#Unknown (103) 69 2 m_b409s001i42 170239

  scaffold63|si     918597 TTGAAATTCGATTGATTGAATCACACATAGCAACTATAATTTTATAAATG 918646
                            i  iv   vi  v  i        i-  -       v           i
C rnd-5_family-         69 TCGAGTTTCTGTTCATCGAATCACAT-TA-CAACTATTATTTTATAAATA 22

  scaffold63|si     918647 GACCAGTTCCCGAAGCCTCA 918666
                                      vv i     
C rnd-5_family-         21 GACCAGTTCCCTCAACCTCA 2

Matrix = 20p43g.matrix
Kimura (with divCpGMod) = 18.65
Transitions / transversions = 1.17 (7/6)
Gap_init rate = 0.03 (2 / 69), avg. gap size = 1.00 (2 / 2)


285 27.06 0.78 8.33 scaffold63|size1124630 922164 922292 (200784) genome_5_6940#DNA 15 134 (396) m_b409s001i43 170240

  scaffold63|si     922164 CTAGGATGCCTGTGACTCTGGAGATGATAACAGAAGATGATAACTCCGTA 922213
                               i ii  i  vii   i  ---- i      v-    -   ii   v
  genome_5_6940         15 CTAGAACACCCGTTGTTCTAGA----ACAACAGAC-ATGA-AACCTCGTT 58

  scaffold63|si     922214 GTCCTGGGAAATCTGGATACCATTTCTACTAACTTATAGACATAAAGAAC 922263
                             ii i i v v v   iiv-i   vi        v i            
  genome_5_6940         59 GTTTTAGAACAACAGGACGG-GTTTGCACTAACTTTTGGACATAAAGAAC 107

  scaffold63|si     922264 ATTTCA-TGCTAACTTTTAGACATTAAGAA 922292
                            ---  - i   v     i     v     
  genome_5_6940        108 A---CACTACTATCTTTTGGACATAAAGAA 134

Matrix = 20p43g.matrix
Kimura (with divCpGMod) = 31.78
Transitions / transversions = 1.91 (21/11)
Gap_init rate = 0.09 (11 / 128), avg. gap size = 1.00 (11 / 11)


2412 10.05 0.78 2.10 scaffold63|size1124630 922199 922584 (200492) C rnd-5_family-2093#Unknown (1109) 596 216 m_b409s001i44 170241

  scaffold63|si     922199 GATGATAACTCCGTAGTCCTGGGAAATCTGGATACCATTTCTACT-A-AC 922246
                                i ?           i    v i                  - -  
C rnd-5_family-        596 GATGACANCTCCGTAGTCCCGGGACACCTGGATACCATTTCTACTTATAC 547

  scaffold63|si     922247 TTATAGACATAAAGAACATTTCATGCTAACTTTTAGACATTAA-GAATAA 922295
                             v       i     i       -              --  -     v
C rnd-5_family-        546 TTTTAGACATGAAGAATATTTCAT-CTAACTTTTAGACA--AACGAATAC 500

  scaffold63|si     922296 TTCTTACTAACTTTTGGGCATAAAGAATATTGCCTAATTAACTTTTACAG 922345
                              i v           i            i  v           v ---
```
