## Supplementary material for "Improved Reference Genome for *Cyclotella Cryptica* CCMP332, a Model for Cell Wall Morphogenesis, Salinity Adaptation, and Lipid Production in Diatoms (Bacillariophyta)": cryptica_pilon5.fasta.align (part 635 of 753)

```
C rnd-5_family-        499 TTCCTTCTAACTTTTGGACATAAAGAATATCGCGTAATTAACTTTGA--- 453

  scaffold63|si     922346 GATATAATCACAGTTGACCTCTGAGAAAATTGAACATCACAAAAAATCAC 922395
                                  v-            ?            v     i         
C rnd-5_family-        452 GATATAAG-ACAGTTGACCTCNGAGAAAATTGAAAATCACGAAAAATCAC 404

  scaffold63|si     922396 ATAAAAATCGGAGAGTAGAATTTCATAACTCATTGATAGGTAGCTGAATG 922445
                                    ?     i         vv   v i                ?
C rnd-5_family-        403 ATAAAAATCNGAGAGCAGAATTTCAGCACTAACTGATAGGTAGCTGAATN 354

  scaffold63|si     922446 TGTAGTATGTGTTCCTAGACAGAGAAACAATTCATGTAAGAGGTAAATAT 922495
                           v      i         vi  v  v    vv   v               
C rnd-5_family-        353 GGTAGTACGTGTTCCTACGCACAGCAACATATCAAGTAAGAGGTAAATAT 304

  scaffold63|si     922496 GATATGACCATATTGAGCACTTAATAGGGATATTATATTCAACAAGTGCC 922545
                               i          i          -        i              
C rnd-5_family-        303 GATACGACCATATTGGGCACTTAATA-GGATATTACATTCAACAAGTGCC 255

  scaffold63|si     922546 ACCATTCGGGCCCCTTGCCTCAGGATTAGGGGATGGGCA 922584
                            v ?  v          i i                   
C rnd-5_family-        254 AGCNTTAGGGCCCCTTGTCCCAGGATTAGGGGATGGGCA 216

Matrix = 20p43g.matrix
Kimura (with divCpGMod) = 9.29
Transitions / transversions = 0.90 (18/20)
Gap_init rate = 0.03 (11 / 385), avg. gap size = 1.00 (11 / 11)


748 19.79 5.85 1.40 scaffold63|size1124630 922585 922789 (200287) rnd-1_family-177#LTR/Gypsy 1 214 (4529) m_b409s001i46 170242

  scaffold63|si     922585 CACTGCAAATGAATTGTTAGTAAGGTGTTAGTAAAAAGATAATTGCTTCC 922634
                                    i              v             vv  vv    v 
  rnd-1_family-          1 CACTGCAAACGAATTGTTAGTAAGCTGTTAGTAAAAAGCAAAGGGCTTAC 50

  scaffold63|si     922635 TAACAGCTGCATGTCGGTTTTGTACTGTGTCTAAA-TTAGTCTAAATTGC 922683
                                vv       v     vi     v ivv   -i vv  v    i -
  rnd-1_family-         51 TAACACGTGCATGTAGGTTTAATACTGGGCAGAAACCTTCTCGAAATCG- 99

  scaffold63|si     922684 AACCTGTTAG-TAAGGTGTTAGCAATTCCAAGACTCCTACCAAAA----- 922727
                           i? i      -   vv      vv   -ii? i      v     -----
  rnd-1_family-        100 GNCTTGTTAGTTAATCTGTTAGATATT-TGNGGCTCCTAACAAAATTCAT 148

  scaffold63|si     922728 CGAGCT-----GTTTACCAACAACTTTACTAACAAGGTCCGTTTTTGCTA 922772
                              vi -----i     i    vvi        -                
  rnd-1_family-        149 CGATTTTTCCGATTTACTAACATACTTACTAAC-AGGTCCGTTTTTGCTA 197

  scaffold63|si     922773 ACATTTTAGCTAACAAA 922789
                                   i      i 
  rnd-1_family-        198 ACATTTTAACTAACAGA 214

Matrix = 20p43g.matrix
Kimura (with divCpGMod) = 22.05
Transitions / transversions = 0.67 (16/24)
Gap_init rate = 0.03 (7 / 204), avg. gap size = 2.14 (15 / 7)


544 21.98 9.80 6.33 scaffold63|size1124630 922585 922890 (200186) rnd-1_family-13#Unknown 1 316 (885) m_b409s001i45 170243

  scaffold63|si     922585 CACTGCAAATGAATTGTTAGTAAGG-TGTTAGTAAAAAGATAATTG-CTT 922632
                                    i  i?          i-       i   iv -  ?v -   
  rnd-1_family-          1 CACTGCAAACGAGNTGTTAGTAAGACTGTTAGTGAAAGCA-AANGGTCTT 49

  scaffold63|si     922633 CCTAACAGCT-GCATGTCGGTTTTGTACTGTGTCTAAA--TT-----AGT 922674
                           v      ?v -      v  ?? ?i     v ivv  ?--  -----   
  rnd-1_family-         50 GCTAACANATCGCATGTAGGNNTNATACTGGGCAGAANCCTTCTCGCAGT 99

  scaffold63|si     922675 CT-----AAATTGCAACCTGTTAGT-AAGGTGTTAGCAATTCCAAGACTC 922718
                           ii-----    i -i  i       -  ?v      iv ? --ivvi i 
  rnd-1_family-        100 TCGTGAAAAATCG-GACTTGTTAGTTAANCTGTTAGTTANT--GTTGCCC 146

  scaffold63|si     922719 CTACCAAAA-----CGAGCTGT----TTACCAACAACTTTACTAACAAGG 922759
                           iiiv     -----   vi v ----  i iv   iii         iv 
  rnd-1_family-        147 TCGACAAAATTCATCGATTTTTGGCCTTGCTTACAGTCTTACTAACAGCG 196

  scaffold63|si     922760 TCCGTTTTTGCTAACATTTTAGCTAACAAAACATC-ACAAA----AAGTC 922804
                                                i     --     i- ii  ----i    
  rnd-1_family-        197 TCCGTTTTTGCTAACATTTTAACTAAC--AACATTGATGAAGACGGAGTC 244

  scaffold63|si     922805 GTGTTGACTCCTACTATTTCCTTTCTAACACTATTACTTACACCAGTGGT 922854
                           vvi v      - --        v      iv?     v   --  ----
  rnd-1_family-        245 CGATGGACTCC-A--ATTTCCTTACTAACATANTTACTAACA--AG---- 285

  scaffold63|si     922855 CTACTCCTTCTTTTTGACTGTAGAAGGAGTAGAACA 922890
                           -      ii i iiv ---    v       -    
  rnd-1_family-        286 -TACTCCCCCCTCCGG---GTAGTAGGAGTA-AACA 316

Matrix = 20p43g.matrix
Kimura (with divCpGMod) = 25.22
Transitions / transversions = 1.52 (38/25)
Gap_init rate = 0.10 (31 / 305), avg. gap size = 1.61 (50 / 31)

730 22.02 7.25 2.93 scaffold63|size1124630 922585 922846 (200230) rnd-1_family-20#Unknown 1 273 (546) m_b409s001i47 170243

  scaffold63|si     922585 CACTGCAAATGAATTGTTAGTAAGGTGTTAGTAAAAAGATAATTGCTTCC 922634
                                    i              v             vv  vv    v 
  rnd-1_family-          1 CACTGCAAACGAATTGTTAGTAAGCTGTTAGTAAAAAGCAAAGGGCTTAC 50

  scaffold63|si     922635 TAACA-GCTGCATGTCGGTTTTGTACTGTGTCTAAA-TTAGTCTAAATTG 922682
                                - ii      v     vi     v ivv   -i vv  v    i 
  rnd-1_family-         51 TAACACGTCGCATGTAGGTTTAATACTGGGCAGAAACCTTCTCGAAATCG 100

  scaffold63|si     922683 CAACCTGTTAG-TAAGGTGTTAGCAATTCCAAGACTCCTACCAAAA---- 922727
                           -i? i      -   vv      vv   -iiv i      v i   ----
  rnd-1_family-        101 -GNCTTGTTAGTTAATCTGTTAGATATT-TGTGGCTCCTAACGAAATTCA 148

  scaffold63|si     922728 -CGAGCT-----GTTTACCAACAACTTTACTAACAAGGTCCGTTTTTGCT 922771
                           -   vi -----i     iv   vvi         iv             
  rnd-1_family-        149 TCGATTTTTCCGATTTACTTACATACTTACTAACAGCGTCCGTTTTTGCT 198

  scaffold63|si     922772 AACATTTTAGCTAACAAAACATCACAAAAAGTCGTG------TTGACTCC 922815
                                    i      i---  i?v  ? vv   i ------ v     -
  rnd-1_family-        199 AACATTTTAACTAACAG---ATTNGAANATTTCGCGTGCCGATGGACTC- 244

  scaffold63|si     922816 TACTATTTCCTTTCTAACACTATTACTTACA 922846
                           -- v        v      iv      v   
  rnd-1_family-        245 --CGATTTCCTTACTAACATAATTACTAACA 273

Matrix = 20p43g.matrix
Kimura (with divCpGMod) = 23.98
Transitions / transversions = 0.70 (23/33)
Gap_init rate = 0.05 (14 / 261), avg. gap size = 1.93 (27 / 14)


257 7.69 2.56 0.00 scaffold63|size1124630 922923 922961 (200115) C rnd-1_family-43#Unknown (171) 385 346 m_b409s001i48 170244

  scaffold63|si     922923 TGTGCAGT-TTCTCCCCAGTCCAGTTCAAACAACAACCAA 922961
                                v i-?                          i   
C rnd-1_family-        385 TGTGCCGCCNTCTCCCCAGTCCAGTTCAAACAACAATCAA 346

Matrix = 20p43g.matrix
Kimura (with divCpGMod) = 8.41
Transitions / transversions = 2.00 (2/1)
Gap_init rate = 0.03 (1 / 38), avg. gap size = 1.00 (1 / 1)


420 5.00 3.28 1.61 scaffold63|size1124630 922931 922991 (200085) C rnd-1_family-57#Unknown (543) 164 103 m_b409s001i49 170245

  scaffold63|si     922931 TTCTCCCCAGTCCAGTTCAAACAACAACCAAGAGAGGAGGA--AGAAGGA 922978
                                                      v          i  --  i    
C rnd-1_family-        164 TTCTCCCCAGTCCAGTTCAAACAACAAACAAGAGAGGAAGAATAGGAGGA 115

  scaffold63|si     922979 GACAAATTTTGAA 922991
                              -         
C rnd-1_family-        114 GAC-AATTTTGAA 103

Matrix = 20p43g.matrix
Kimura (with divCpGMod) = 5.20
Transitions / transversions = 2.00 (2/1)
Gap_init rate = 0.03 (2 / 60), avg. gap size = 1.50 (3 / 2)

1081 18.24 1.63 4.17 scaffold63|size1124630 922949 923194 (199882) C rnd-1_family-57#Unknown (365) 342 103 m_b409s001i50 170245

  scaffold63|si     922949 AAACAACAACCAAGAGAGGAGGAAGAAGGAGACAAATTTTGAAAATGAAA 922998
                              v iv  i          ---  i   v     -        -     
C rnd-1_family-        342 AAAGAGGAATCAAGAGAGGA---AGGAGGCGACAA-TTTTGAAA-TGAAA 298

  scaffold63|si     922999 GATTTCAA--TGCAAAAACAGGATCTTGTTTCATCAAGAGAGTCAACGTC 923046
                              ?   i--i   i   ivi     i     ii            i i 
C rnd-1_family-        297 GATNTCAGAGCGCAGAAATCAGATCTCGTTTCGCCAAGAGAGTCAATGCC 248

  scaffold63|si     923047 CACGAAGGGCGTTGGTATCACAGTTGATGCGACCACAATCCCGCAGTTTC 923096
                                   i ivv    i    iv   i        i   v ---i  i 
C rnd-1_family-        247 CACGAAGGACAAGGGTACCACAAATGACGCGACCACGATCAC---ATTCC 201

  scaffold63|si     923097 ATGCAAATCAATCAACTCAAATCAAAAAGTAACCAGTTTCTCTCCAGTCC 923146
                            i             iv          vi v   -vi     i       
C rnd-1_family-        200 ACGCAAATCAATCAATGCAAATCAAAACATCACC-CCTTCTCCCCAGTCC 152

  scaffold63|si     923147 AGTTCAAACAACAACCAAGAGAGGAGGA--AGAAGGAGGCAAAGTTTGAA 923194
                                         v          i  --  i     i -  v      
C rnd-1_family-        151 AGTTCAAACAACAAACAAGAGAGGAAGAATAGGAGGAGAC-AATTTTGAA 103

Matrix = 20p43g.matrix
Kimura (with divCpGMod) = 18.26
Transitions / transversions = 2.07 (29/14)
Gap_init rate = 0.05 (12 / 245), avg. gap size = 1.17 (14 / 12)


736 18.72 8.46 4.31 scaffold63|size1124630 923152 923352 (199724) rnd-1_family-93#Unknown 33 241 (0) m_b409s001i51 170246

  scaffold63|si     923152 AAACAACAACCAAGAGAGGAGGAAGAAGGAGGCAA-AGTTTGAAAATGAA 923200
                              v iv  i          ------       i - i   vi       
  rnd-1_family-         33 AAAGAGGAATCAAGAGAGGA------AGGAGGCGACAATTTTGAAATGAA 76

  scaffold63|si     923201 AGATTTCAATGCAAAAAACACAGGATCTTGTTCCATCAAGAAAGTCAATG 923250
                               ?   iv   v i  vv  -     i   i ii     i        
  rnd-1_family-         77 AGATNTCAGAGCACAGAAATCA-GATCTCGTTTCGCCAAGAGAGTCAATG 125

  scaffold63|si     923251 TCCACAAACGGCATTGGTACCACAGTTGATGCGACCACAATC-CAATTTT 923299
                           i    i  v i  ?v         iv   i        i   -  --  i
  rnd-1_family-        126 CCCACGAAGGACANGGGTACCACAAATGACGCGACCACGATCACA--TTC 173

  scaffold63|si     923300 CATGCAAATCAATCATTTCGAATCAAAATGT---------------GCCC 923334
                                          v v i        i  --------------- i  
  rnd-1_family-        174 CATGCAAATCAATCAATGCAAATCAAAACGTCACCCCTTCTCCCCAGTCC 223

  scaffold63|si     923335 AATTCAAACAACAATCAA 923352
                            i            v   
  rnd-1_family-        224 AGTTCAAACAACAAACAA 241

Matrix = 20p43g.matrix
Kimura (with divCpGMod) = 17.68
Transitions / transversions = 1.77 (23/13)
Gap_init rate = 0.06 (12 / 200), avg. gap size = 2.17 (26 / 12)


1311 9.85 11.50 1.20 scaffold63|size1124630 923477 923702 (199374) rnd-5_family-428#Unknown 124 372 (31) m_b409s001i52 170247

  scaffold63|si     923477 AGTTTAAGAGAGAGGCCGAGCGGATGAGCAAAAGAGTGAGACATGTTTTC 923526
                               v i             i    v                        
  rnd-5_family-        124 AGTTAAGGAGAGAGGCCGAGTGGATCAGCAAAAGAGTGAGACATGTTTTC 173

  scaffold63|si     923527 CTAAC-CCCAATCAAACACAATAAACAAAACACCCAAGAAAACATAAATT 923575
                           ii?  -            v          v                i   
  rnd-5_family-        174 TCNACTCCCAATCAAACAAAATAAACAAACCACCCAAGAAAACATAGATT 223

  scaffold63|si     923576 GCTGGAGGTGCTGTGGTTGTGGAGGCAAGTTTGAGGGAGTCGC------- 923618
                            i                        i            v   -------
  rnd-5_family-        224 GTTGGAGGTGCTGTGGTTGTGGAGGCGAGTTTGAGGGAGGCGCTTTGTTG 273

  scaffold63|si     923619 ------------------TGATGTTGGAGGCGCTTTGTTGGAGGCGTCAT 923650
                           ------------------   i                 v    i     
  rnd-5_family-        274 GAGGCATCGCGTCGGATGTGACGTTGGAGGCGCTTTGTTCGAGGTGTCAT 323

  scaffold63|si     923651 GGGAGGCATGAGAGGAGATGTTGTTGGAGGAGGAGATGTTGTTGCGTTGC 923700
                                    --       iv            iv v       -i    v
  rnd-5_family-        324 GGGAGGCAT--GAGGAGACTTTGTTGGAGGAGATGCTGTTGTT-TGTTGG 370

  scaffold63|si     923701 AG 923702
                             
  rnd-5_family-        371 AG 372

Matrix = 20p43g.matrix
Kimura (with divCpGMod) = 9.72
Transitions / transversions = 1.20 (12/10)
Gap_init rate = 0.03 (6 / 225), avg. gap size = 4.83 (29 / 6)


2503 13.08 1.02 0.51 scaffold63|size1124630 923699 924090 (198986) C rnd-1_family-45#Unknown (46) 812 419 m_b409s001i53 170248

  scaffold63|si     923699 GCAGTGATTTAATTGAAAAATTGGTGAGTAAAAAA-CTGTAACAACATCA 923747
                               ii              v              -        v     
C rnd-1_family-        812 GCAGCAATTTAATTGAAAAAATGGTGAGTAAAAAAACTGTAACATCATCA 763

  scaffold63|si     923748 AAACATGATCATTTCTCACTGTTCTTTTTGCTTTGCCGCTCTGTTGAAAT 923797
                               v    vv        i           ?           i  ?   
C rnd-1_family-        762 AAACTTGATGTTTTCTCACCGTTCTTTTTGCNTTGCCGCTCTGCTGNAAT 713

  scaffold63|si     923798 GATTGTGAGTGGGTGGCAGCAACGGTGGCGCAAAA-ACGGTCTGTGTGCT 923846
                             vi i   i             i i  v      -          v   
C rnd-1_family-        712 GAACGCGAGCGGGTGGCAGCAACAGCGGAGCAAAAGACGGTCTGTGGGCT 663

  scaffold63|si     923847 TCAAGATCACAGATCGCGTGTAAGAATAAAAAGCAGCACTTCAATTGAAA 923896
                               vii           i   v    v     ?   iv  i        
C rnd-1_family-        662 TCAATGCCACAGATCGCGCGTACGAATTAAAAGNAGCGATTTAATTGAAA 613

  scaffold63|si     923897 AAATGGTGAGTAAACAAAAATTGTAACATCATCAAAACTTTATGTTTTCT 923946
                                        --     i                  ?v         
C rnd-1_family-        612 AAATGGTGAGTAA--AAAAACTGTAACATCATCAAAACTNGATGTTTTCT 565

  scaffold63|si     923947 CACCGTT-TTTTTGTGCTGCTGCTCTTCTGAAATGAACGCGAGTGGGTGG 923995
                                  -      ivi   i     v   ?            i      
C rnd-1_family-        564 CACCGTTCTTTTTGCTTTGCCGCTCTGCTGNAATGAACGCGAGCGGGTGG 515

  scaffold63|si     923996 CGGCAATGGCAGAGCAAAAGATGGTCTGTGGGCTTCAATACCACAGATTG 924045
                            i    ii  i          i               i i    i   i 
C rnd-1_family-        514 CAGCAACAGCGGAGCAAAAGACGGTCTGTGGGCTTCAGTGCCACGGATCG 465

  scaffold63|si     924046 CGCGTA-AGACGTGAAAACGGCAATTTAATTGAAAAATTGGTGAGT 924090
                                 -i  ivii   i?i                 v        
C rnd-1_family-        464 CGCGTACGGATCCAAAAGNAGCAATTTAATTGAAAAAGTGGTGAGT 419

Matrix = 20p43g.matrix
Kimura (with divCpGMod) = 10.78
Transitions / transversions = 2.00 (34/17)
Gap_init rate = 0.02 (6 / 391), avg. gap size = 1.00 (6 / 6)

2423 15.65 2.20 2.88 scaffold63|size1124630 923759 924212 (198864) C rnd-1_family-98#Unknown (3) 472 22 m_b409s001i54 170248

  scaffold63|si     923759 TTTCTCACTGTTCTTTTTGCTTTGCCGCTCTGTTGAAATGATTGTGAGTG 923808
                                   i           vi          i        vi i   i 
C rnd-1_family-        472 TTTCTCACCGTTCTTTTTGCGCTGCCGCTCTGCTGAAATGAACGCGAGCG 423

  scaffold63|si     923809 GGTGGCAGCAACGGTGGCGCAAAA-ACGGTCTGTGTGCTTCAAGATCACA 923857
                                 i       i         -          v       v i    
C rnd-1_family-        422 GGTGGCGGCAACGGCGGCGCAAAAGACGGTCTGTGGGCTTCAATACCACA 373

  scaffold63|si     923858 GATCGCGTGTAAGAATAAAAAGCAGCACTTCAATTGAAAAAATGGTGAGT 923907
                                  i        v          v  i                   
C rnd-1_family-        372 GATCGCGCGTAAGAATTAAAAGCAGCAATTTAATTGAAAAAATGGTGAGT 323

  scaffold63|si     923908 AAACAAAAATTGTAACATCATCAAAACTTTATGTTTTCTCACCGTT-TTT 923956
                              --    i                 ? v  ?             -   
C rnd-1_family-        322 AAA--AAAACTGTAACATCATCAAAACNTGATNTTTTCTCACCGTTCTTT 275

  scaffold63|si     923957 TTGTGCTGCTGCTCTTCTGAAATGAACGCGAGTGGGTGGCGGCAATGGCA 924006
                              ivi   i     v   ?            i            i   i
C rnd-1_family-        274 TTGCTTTGCCGCTCTGCTGNAATGAACGCGAGCGGGTGGCGGCAACGGCG 225

  scaffold63|si     924007 GAGCAAAAGATGGTCTGTGGGCTTCAATACCACAGATTGCGCGTAAGACG 924056
                            ?        i                          i       ?  vv
C rnd-1_family-        224 GNGCAAAAGACGGTCTGTGGGCTTCAATACCACAGATCGCGCGTANGAAT 175

  scaffold63|si     924057 TGAAAACGGCAATTTAATTGAAAAATTGGTGAGTGAAA-ATCTGTGTTGA 924105
                            i   i i                 v        i   - v    -----
C rnd-1_family-        174 TAAAAGCAGCAATTTAATTGAAAAAATGGTGAGTAAAAGAACTGT----- 130

  scaffold63|si     924106 AAGATCAATTCTCAACAAAA-----TCTCACCGTTTTTTTTGCAGCTCCA 924150
                             v    --  vv   vvi -----          i       vviv  i
C rnd-1_family-        129 AACATCA--TCAAAACTTGATGTTTTCTCACCGTTCTTTTTGCTTTGCCG 82

  scaffold63|si     924151 CATAGTATTGAAA--GATGCAAGCGATTGGTGGCGTCGGCATAGGGCAAT 924198
                            vi-- ii  i  --i i  i    iv   i   iv i  --i i    v
C rnd-1_family-         81 CTC--TGCTGGAATGAACGCGAGCGGGTGGCGGCAACAGC--GGAGCAAA 36

  scaffold63|si     924199 ATCCTGTCTGTGGG 924212
                            vv v         
C rnd-1_family-         35 AGACGGTCTGTGGG 22

Matrix = 20p43g.matrix
Kimura (with divCpGMod) = 13.24
Transitions / transversions = 1.46 (41/28)
Gap_init rate = 0.04 (18 / 453), avg. gap size = 1.28 (23 / 18)

2721 16.33 4.35 4.17 scaffold63|size1124630 923833 924407 (198669) C rnd-1_family-45#Unknown (0) 858 283 m_b409s001i55 170248

  scaffold63|si     923833 ACGGTCTGTGTGCTTCAAGATCACAGATCGCGTGTAAGAATAAAAAGCAG 923882
                                     v       v i           i   ?    v        
C rnd-1_family-        858 ACGGTCTGTGGGCTTCAATACCACAGATCGCGCGTANGAATTAAAAGCAG 809

  scaffold63|si     923883 CACTTCAATTGAAAAAATGGTGAGTAAACAAAAATTGTAACATCATCAAA 923932
                             v  i                      --    i               
C rnd-1_family-        808 CAATTTAATTGAAAAAATGGTGAGTAAA--AAAACTGTAACATCATCAAA 761

  scaffold63|si     923933 ACTTTATGTTTTCTCACCGTT-TTTTTGTGCTGCTGCTCTTCTGAAATGA 923981
                               v                -      i?i   i     v   ?     
C rnd-1_family-        760 ACTTGATGTTTTCTCACCGTTCTTTTTGCNTTGCCGCTCTGCTGNAATGA 711

  scaffold63|si     923982 ACGCGAGTGGGTGGCGGCAATGGCAGAGCAAAAGATGGTCTGTGGGCTTC 924031
                                  i       i    ii  i          i              
C rnd-1_family-        710 ACGCGAGCGGGTGGCAGCAACAGCGGAGCAAAAGACGGTCTGTGGGCTTC 661

  scaffold63|si     924032 AATACCACAGATTGCGCGTAAGACGTGAAAACGGCAATTTAATTGAAAAA 924081
                              i        i       v  vv i   i?i  i              
C rnd-1_family-        660 AATGCCACAGATCGCGCGTACGAATTAAAAGNAGCGATTTAATTGAAAAA 611

  scaffold63|si     924082 TTGGTGAGTGAAAAT-CTGTGTTGAAAGATCAATTCTCAACAAAAT---- 924126
                           v        i    v-    -----  v    --  vv   v?i  ----
C rnd-1_family-        610 ATGGTGAGTAAAAAAACTGT-----AACATCA--TCAAAACTNGATGTTT 568

  scaffold63|si     924127 -CTCACCGTTTTTTTTGCAGCTCCACATAGTATTGAAA--GATGCAAGCG 924173
                           -         i       vviv  i vi-- ii  ?  --i i  i    
C rnd-1_family-        567 TCTCACCGTTCTTTTTGCTTTGCCGCTC--TGCTGNAATGAACGCGAGCG 520

  scaffold63|si     924174 ATTGGTGGCGTCGGCATAGGGCAATATCCTGTCTGTGGGAGATGGTGCGA 924223
                           iv   ii  iv i  i-- i    v vv v         vvvii    v 
C rnd-1_family-        519 GGTGGCAGCAACAGCG--GAGCAAAAGACGGTCTGTGGGCTTCAGTGCCA 472

  scaffold63|si     924224 TTGATTGCGGG--CAGATCCAAAATGTAACAATTTAATTGAAAAAGT--- 924268
                           iv   i   v -- i         - ? i                  ---
C rnd-1_family-        471 CGGATCGCGCGTACGGATCCAAAA-GNAGCAATTTAATTGAAAAAGTGGT 423

  scaffold63|si     924269 ----------TGTGCAT-GTAAGCACTGGCAATAAAAACAAGAATGTCAT 924307
                           ----------    i  -         v        i             
C rnd-1_family-        422 GAGTATATGTTGTGTATCGTAAGCACTTGCAATAAAGACAAGAATGTCAT 373

  scaffold63|si     924308 GGGTATTTCTCACCATTCTTTATTATTGTGAAATGTGCAAAGTGCCAAGT 924357
                                    i i  vv i      ----------   ii      v    
C rnd-1_family-        372 GGGTATTTCCCGCCCATTTTTATT----------GTGTGAAGTGCGAAGT 333

  scaffold63|si     924358 GTGTGAATGCCTGTTGAGGGCCAGACTACATAGGGTGGTGATGTACAGAA 924407
                            i                                    v  vv    v  
C rnd-1_family-        332 GCGTGAATGCCTGTTGAGGGCCAGACTACATAGGGTGGGGAACTACACAA 283

Matrix = 20p43g.matrix
Kimura (with divCpGMod) = 15.42
Transitions / transversions = 1.31 (51/39)
Gap_init rate = 0.06 (33 / 574), avg. gap size = 1.48 (49 / 33)


1299 8.79 2.75 0.00 scaffold63|size1124630 924397 924578 (198498) rnd-1_family-537#Unknown 115 301 (0) m_b409s001i56 170249

  scaffold63|si     924397 GATGTACAGAATCTACACACCAGGTCAGTAAAGAACTACGTGCCAAAATT 924446
                            i i              i         i          i     i    
  rnd-1_family-        115 GGTATACAGAATCTACACGCCAGGTCAGCAAAGAACTACATGCCAGAATT 164

  scaffold63|si     924447 CTGCTGGCATGTTCTACATGCTTGTGGTCCAAGAGCAGTACCATTTTTAG 924496
                                                     v           i        i  
  rnd-1_family-        165 CTGCTGGCATGTTCTACATGCTTGTGCTCCAAGAGCAGCACCATTTTCAG 214

  scaffold63|si     924497 T-GTAGAAATAATCTCATAATTTTA-CTTAGTGGTCTACCACACATCTAC 924544
                            -                     i -    v  i  i  v          
  rnd-1_family-        215 TAGTAGAAATAATCTCATAATTTCACCTTACTGATCCACAACACATCTAC 264

  scaffold63|si     924545 ATGTGTA-TTTCCACCTAAACC--TTTTCTAAGTTTT 924578
                            i     -    i         --             
  rnd-1_family-        265 ACGTGTATTTTCTACCTAAACCATTTTTCTAAGTTTT 301

Matrix = 20p43g.matrix
Kimura (with divCpGMod) = 8.35
Transitions / transversions = 4.33 (13/3)
Gap_init rate = 0.02 (4 / 181), avg. gap size = 1.25 (5 / 4)


1205 19.31 8.10 3.37 scaffold63|size1124630 924687 924970 (198106) rnd-1_family-581#Unknown 2 298 (169) m_b409s001i57 170250

  scaffold63|si     924687 ACTTCCTCCATCAGCCGATAAGCCGGCCAGGATGTCAGCTATAATTAATC 924736
                               i    i            i          v   - ii i-     i
  rnd-1_family-          2 ACTTTCTCCGTCAGCCGATAAGTCGGCCAGGATCTCA-CCGTG-TTAATT 49

  scaffold63|si     924737 TACAGTTTGAATTTTAGGATGTGTCAAGAGGATCAGAAGAAAAAATAATT 924786
                              v   i  v    iv  i         v    i  iv       vv  
  rnd-1_family-         50 TACTGTTCGATTTTTGTGACGTGTCAAGACGATCGGAGTAAAAAATCCTT 99

  scaffold63|si     924787 AATTCTTTTCAATTCAAAGATCAATATGAGCAAAACTCAAAAGTAGAAGA 924836
                                          v v  --------i v    v  v i v    v  
  rnd-1_family-        100 AATTCTTTTCAATTCCACGA--------GGAAAAAATCTAGACTAGATGA 141

  scaffold63|si     924837 CAAAAAAGTAATCGTGTTTCCTT----------------TCCATCATACG 924870
                                                 i----------------      ? iv 
  rnd-1_family-        142 CAAAAAAGTAATCGTGTTTCCTCGTTTCTCGCGTCAGAATCCATCNTGAG 191

  scaffold63|si     924871 AGC-------GCTGCAGTCTCATTTTTGCACATCACCATGATTGTTGCCC 924913
                              -------      v                             ?  v
  rnd-1_family-        192 AGCTCCAGTTGCTGCACTCTCATTTTTGCACATCACCATGATTGTTNCCG 241

  scaffold63|si     924914 TTGCTGGAGACAGCCTCCCCAAATTGCATCTACAGCACTCATTGCTACAA 924963
                             v iv v   iv ii    v  v    iii       i   i  vi i 
  rnd-1_family-        242 TTTCCCGCGACGCCTCCCCCCAAGTGCACTCACAGCACCCATCGCGGCGA 291

  scaffold63|si     924964 TGTCCCC 924970
                             i    
  rnd-1_family-        292 TGCCCCC 298

Matrix = 20p43g.matrix
Kimura (with divCpGMod) = 18.64
Transitions / transversions = 1.12 (28/25)
Gap_init rate = 0.04 (12 / 283), avg. gap size = 2.75 (33 / 12)


18010 13.43 1.20 0.83 scaffold63|size1124630 924971 927725 (195351) C scaffold7|size730406_(dbseq-nr_160)_[96026,102513]#LTR/Gypsy (2920) 3568 804 m_b409s001i58 170251

  scaffold63|si     924971 AAATGAGGGTACATATTTTGGATGAATCGGCATCCAATCTAATGGTATAG 925020
                                                         v     i            i
C scaffold7|siz       3568 AAATGAGGGTACATATTTTGGATGAATCGGGATCCAGTCTAATGGTATAA 3519

  scaffold63|si     925021 TAACCCATGTTTAAATCTAGGGTTGTAGCGTAGGTAAATCCTTCTTGCTC 925070
                                                        i               v    
C scaffold7|siz       3518 TAACCCATGTTTAAATCTAGGGTTGTAGCATAGGTAAATCCTTCTAGCTC 3469

  scaffold63|si     925071 TTGCAGAACTCAACTGATTTTGGGTCATGGGAACGGCTTTCTGAATAGTC 925120
                                 i   vv             v    i          vi v     
C scaffold7|siz       3468 TTGCAGGACTGTACTGATTTTGGGTAATGGAAACGGCTTTCGAACTAGTC 3419

  scaffold63|si     925121 GTTTATTTACTTCTCTAAAATCAGTGAGAAAGCGTTCAGTTCCGTCTTTC 925170
                                                              v            vi
C scaffold7|siz       3418 GTTTATTTACTTCTCTAAAATCAGTGAGAAAGCGTACAGTTCCGTCTTGT 3369

  scaffold63|si     925171 TTTGCAGTGATAAATGATGGTGACACCCATTCCGATTCGGGCTGAAACTC 925220
                              v                    i                         
C scaffold7|siz       3368 TTTCCAGTGATAAATGATGGTGACGCCCATTCCGATTCGGGCTGAAACTC 3319

  scaffold63|si     925221 TAGCACTCCCAATCCACAAAATCTATTCAATACTCTATTCAATACTTTGA 925270
                             v        i i i  v          i ----------- -      
C scaffold7|siz       3318 TACCACTCCCAGTTCGCATAATCTATTCAGT-----------T-CTTTGA 3281

  scaffold63|si     925271 TAATTGTTTCTTTGTGAGATTTGGGTACTGGGTGGGCCCTACCATGATAT 925320
                             i           i       v          iv   i i         
C scaffold7|siz       3280 TAGTTGTTTCTTTGCGAGATTTTGGTACTGGGTATGCCTTGCCATGATAT 3231

  scaffold63|si     925321 GGCTTTGCGCCTTCATTGAGTTCAAAGGACATAGGCTCTGTGTTCCAATC 925370
                                      i  v  i     i       i                  
C scaffold7|siz       3230 GGCTTTGCGCCCTCCTTAAGTTCGAAGGACACAGGCTCTGTGTTCCAATC 3181

  scaffold63|si     925371 ACCTAATGTTTGGTCAGAATGTTCCTCAAATTCTGTGAGCAACTCCAGTA 925420
                                i    iv    i  -                   i        i 
C scaffold7|siz       3180 ACCTAGTGTTCCGTCAAAA-GTTCCTCAAATTCTGTGAGTAACTCCAGCA 3132

  scaffold63|si     925421 ACGTGTTTTGGTCTTGGAGACGAAGGTGAGTACAATTGGTGCTAACTATC 925470
                              v                 vv                       v  i
C scaffold7|siz       3131 ACGAGTTTTGGTCTTGGAGACTTAGGTGAGTACAATTGGTGCTAACAATT 3082

  scaffold63|si     925471 GATTGGAGGTCTGCCTTTTTATAATTAGCATCTAGGATTTTAACTACATG 925520
                                              -      v                    vi 
C scaffold7|siz       3081 GATTGGAGGTCTGCCTTTT-ATAATTTGCATCTAGGATTTTAACTACCCG 3033

  scaffold63|si     925521 CTGTATGGCTTCCTGTGTACTTTTTGGTTCATTCGCCATGCTGATGTTGA 925570
                               i v        i       vi        i         v    i 
C scaffold7|siz       3032 CTGTGTCGCTTCCTGCGTACTTTGCGGTTCATTTGCCATGCTGTTGTTAA 2983

  scaffold63|si     925571 CAGCCCAGGCTTTATCCATGCTTGATGGGGTTAGACTATTGATGTCTCTC 925620
                                             v i      i   i                  
C scaffold7|siz       2982 CAGCCCAGGCTTTATCCAAGTTTGATGAGGTCAGACTATTGATGTCTCTC 2933

  scaffold63|si     925621 ATAGGCAAAATGATGCAATCAATGGTAATTTCTTTTGTTCGAAAATCTAG 925670
                             v            ii         v                       
C scaffold7|siz       2932 ATTGGCAAAATGATGTGATCAATGGTTATTTCTTTTGTTCGAAAATCTAG 2883

  scaffold63|si     925671 AACAATTCCAAGCTCTTTCATAGTTTGACATCCAAGAATGAGGTCGAACA 925720
                                    i           i                           i
C scaffold7|siz       2882 AACAATTCCGAGCTCTTTCATGGTTTGACATCCAAGAATGAGGTCGAACG 2833

  scaffold63|si     925721 CTGGCTTGGTCATCTTTTTCTTATGATACTCTACTACATTGGGAGTCACT 925770
                                  i i              v            i ii         
C scaffold7|siz       2832 CTGGCTTAGCCATCTTTTTCTTATCATACTCTACTACGTCAGGAGTCACT 2783

  scaffold63|si     925771 ATGTACTACTTACTGTTCAAATACTCAAAAAAGTTTAAGTTAACTTTGCT 925820
                           i      v          i          i  v        i        
C scaffold7|siz       2782 GTGTACTCCTTACTGTTCGAATACTCAAAGAACTTTAAGTTGACTTTGCT 2733

  scaffold63|si     925821 CCTTCCTTTGGTTTGGAAGCTCCCATTCGACGTGTGCCAAGA--TTGGCA 925868
                                        v i                  i       --      
C scaffold7|siz       2732 CCTTCCTTTGGTTAGAAAGCTCCCATTCGACGTGCGCCAAGACTTTGGCA 2683

  scaffold63|si     925869 CCAGCCTAGTCAAGTAGGGACAGTGTTTCCCTGTCCCTTTTCCATGGAAG 925918
                             v                 v  i     i i  i  i   v       v
C scaffold7|siz       2682 CCTGCCTAGTCAAGTAGGGAAAGCGTTTCTCCGTTCCCTTTGCATGGAAC 2633

  scaffold63|si     925919 AGGAGGTCGCCATCAGATCCACTGTCTAGTAGGATCATGATGACTGTGTT 925968
                                i  i                           v             
C scaffold7|siz       2632 AGGAGATCACCATCAGATCCACTGTCTAGTAGGATCCTGATGACTGTGTT 2583

  scaffold63|si     925969 ACTGGTACAACACCCTGTAGAGTGTTGGATGTTCTTATGGACTGGATTTT 926018
                                   i  i              v   i      i  i         
C scaffold7|siz       2582 ACTGGTACGACGCCCTGTAGAGTGTTCGATATTCTTACGGGCTGGATTTT 2533

  scaffold63|si     926019 CAGTAATTTTATAGTTTG-----GCTACTACAGTAGTGACCCACCCTTCT 926063
                               vii       iv  -----                  ii       
C scaffold7|siz       2532 CAGTCGCTTTATAGCGTGCTTGTGCTACTACAGTAGTGACCTGCCCTTCT 2483

  scaffold63|si     926064 TTACCTGTAAAAGGGGGGTTCACACTATTGAAAAGGTCACCCAACAGTTC 926113
                                   v                                 i       
C scaffold7|siz       2482 TTACCTGTCAAAGGGGGGTTCACACTATTGAAAAGGTCACCCGACAGTTC 2433

  scaffold63|si     926114 AAGGTCCAACAATTTGGCAATTGTTTCACTCTGTGTTGGTTCAACTGGGA 926163
                           ii     i      i  iv                 vi v iii    i 
C scaffold7|siz       2432 GGGGTCCGACAATTCGGTTATTGTTTCACTCTGTGTAAGGTTGGCTGGAA 2383

  scaffold63|si     926164 GATTTCATAGGTGTCCTGTTGGATTGGAACTGGTGTTGCTTGAATCAGAA 926213
                                 v     v i   iii i  v    vv  v   i     i     
C scaffold7|siz       2382 GATTTCCTAGGTCTTCTGCCAGGTTCGAACATGTCTTGTTTGAACCAGAA 2333

  scaffold63|si     926214 AATG-TATGTTAGCACGTGGGGTAGTTTT-GTTGGACTAGGATAAGTGCA 926261
                               -      i          v      -i i      i        iv
C scaffold7|siz       2332 AATGTTATGTTGGCACGTGGGGAAGTTTTAATCGGACTAAGATAAGTGTT 2283

  scaffold63|si     926262 AATCA-TTCATTACAGTTGGATTTACTATGTAAATTCCTAGTACACCCCA 926310
                           v    -         i i iv       iii  v   i      v     
C scaffold7|siz       2282 CATCATTTCATTACAATCGATTTTACTACACAATTTCTTAGTACTCCCCA 2233

  scaffold63|si     926311 ACCCATCATCTCAGGATGGGTCTGTATCATCACTGTTGCTTATGTTGTGA 926360
                                        i    i     v           ii  i    i    
C scaffold7|siz       2232 ACCCATCATCTCAAGATGAGTCTGAATCATCACTGTCACTCATGTCGTGA 2183

  scaffold63|si     926361 TGCTTATGCTTCTTCTTGTTGATAGCGCATTTCATTTTCTTGTTGGACTT 926410
                                 i       i  vii       ii                     
C scaffold7|siz       2182 TGCTTACGCTTCTTTTTTCCGATAGCGTGTTTCATTTTCTTGTTGGACTT 2133

  scaffold63|si     926411 GGTAAGTTTGTCGATTTTAGTGGATAAATCCGCATAGCTACTTCCTCCTC 926460
                                               i     iv v                    
C scaffold7|siz       2132 GGTAAGTTTGTCGATTTTAGCGGATAGCTGCGCATAGCTACTTCCTCCTC 2083

  scaffold63|si     926461 GAGCAGGTCTCTTGGGTCCACAAGAGGTTCCATTTGGTTTTCTTCCCTTA 926510
                                       ivi      i    v                i     i
C scaffold7|siz       2082 GAGCAGGTCTCTCTAGTCCACGAGAGTTTCCATTTGGTTTTCTCCCCTTG 2033

  scaffold63|si     926511 AAGCTTGGCTTCCGGGTCCCATTGGAATCATACTTCCTGCAGTCTGGAGT 926560
                                  i    v          -  i          v   i  i-    
C scaffold7|siz       2032 AAGCTTGACTTCGGGGTCCCATT-GAGTCATACTTCCGGCAATCC-GAGT 1985

  scaffold63|si     926561 GTTGTGGGTGGTATATGTGCCCCCATGTTTCTTGCAG-AGAGAACAGTAT 926609
                                         i  i                   -           i
C scaffold7|siz       1984 GTTGTGGGTGGTATGTGCGCCCCCATGTTTCTTGCAGCAGAGAACAGTAC 1935

  scaffold63|si     926610 TTCTCCGCATGGCATCTTTTTGGAATCTTCTCACTAAAAGAGACCATCTT 926659
                                i iii i i i i         ivv                    
C scaffold7|siz       1934 TTCTCTGTGCGACGTTTCTTTGGAATCCGGTCACTAAAAGAGACCATCTT 1885

  scaffold63|si     926660 CTTCTTTGATGAGTCATTACATTTGGCTGCACTTTTGGGTCCTTCTCCAA 926709
                               i v        i   vvi      i iv i                
C scaffold7|siz       1884 CTTCCTAGATGAGTCGTTAGCCTTGGCTACGGTCTTGGGTCCTTCTCCAA 1835

  scaffold63|si     926710 --------------------TTCATAATGCATTCAAGGACTTCAAGAAGT 926739
                           --------------------   vii    i           ii      
C scaffold7|siz       1834 CCTTCTCGGTGGGGTAGGCCTTCTCGATGCGTTCAAGGACTTTGAGAAGT 1785

  scaffold63|si     926740 TCCCTGACACTTTGTGGTATCAATGCTCCACTGAGGTTATATTGGTCCTG 926789
                                      i       i   v           v i            
C scaffold7|siz       1784 TCCCTGACACTCTGTGGTACCAAAGCTCCACTGAGCTCATATTGGTCCTG 1735

  scaffold63|si     926790 CCAGTTCCTAGAAACCATCCTGAGAATGTGGCTTGCCAAGTCAGCATCAT 926839
                                      i            i                 i       
C scaffold7|siz       1734 CCAGTTCCTAGGAACCATCCTGAGGATGTGGCTTGCCAAGTCGGCATCAT 1685

  scaffold63|si     926840 CAAATGGGCCACATACTTTCATAGACTTTGCAGCCTTCGAAGAGTAGAAG 926889
                                  v  i         i                i        i  v
C scaffold7|siz       1684 CAAATGGCCCGCATACTTTCGTAGACTTTGCAGCCTTTGAAGAGTAAAAC 1635

  scaffold63|si     926890 AGGCACAACAAGAGTTCCACATACCTGTTAAGGCATTGGATCCTCTGC-C 926938
                                 ii                 i        i             - 
C scaffold7|siz       1634 AGGCACGGCAAGAGTTCCACATACCCGTTAAGGCGTTGGATCCTCTGCAC 1585

  scaffold63|si     926939 AAAGTCCCAGATATGGGTACTCTGTTCGGTTTCTTCAGCCCATTGCTGAT 926988
                                   v --        i     i                       
C scaffold7|siz       1584 AAAGTCCCTG--ATGGGTACCCTGTTTGGTTTCTTCAGCCCATTGCTGAT 1537

  scaffold63|si     926989 TTAGAGCAATTCCAGTTCTGCTGCATCAGTCCTGAAGACAGTCTGCAGAT 927038
                           v    ivvi    v i  i                    i        i 
C scaffold7|siz       1536 GTAGAAACGTTCCTGCTCCGCTGCATCAGTCCTGAAGACGGTCTGCAGGT 1487

  scaffold63|si     927039 GCAACTGAACACACTCCAAAAAGGAGGTCCACGATGCCGGGCATTTTGTG 927088
                                  i     i   vi            v          i       
C scaffold7|siz       1486 GCAACTGGACACATTCCTGAAAGGAGGTCCAAGATGCCGGGCGTTTTGTG 1437

  scaffold63|si     927089 GGATGCTCTGTCCCATACACATCCATCCAGGGCTAGCAGTCAATCTGCTC 927138
                                   v              ii       i v     ii  i     
C scaffold7|siz       1436 GGATGCTCGGTCCCATACACATCTGTCCAGGGTTCGCAGTTGATTTGCTC 1387

  scaffold63|si     927139 CCCAACGATGACGTTCCAAGGATGACAGGGAATCCCCGAGAGTTGGGTGC 927188
                              i      ii v        i   i  v i  i    v i   i   v
C scaffold7|siz       1386 CCCGACGATGGTGGTCCAAGGACGACGGGCAGTCTCCGACAATTGAGTGG 1337

  scaffold63|si     927189 AGTACTGCAGGAAGATCTCTTGGCCATAGCTGACTCTATTGCCTCACTAA 927238
                                            v       --   v   v   vv        ii
C scaffold7|siz       1336 AGTACTGCAGGAAGATCGCTTGGCC--AGCGGACACTAGGGCCTCACTGG 1289

  scaffold63|si     927239 TGTTTGTTTTGGAAGTATGTGCCTTTTTCCACAACTAGAGGAAGGGGGAA 927288
                              vvi    i v  i vv   i  v      i   i    - v      
C scaffold7|siz       1288 TGTGGATTTTAGCAGCAGTTGCTTTGTTCCACGACTGGAGG-ACGGGGAA 1240

  scaffold63|si     927289 TTTTCATCTGTTCCCTTATACTTGGCTTTGGCTGCAGTAGACGCAGTCAG 927338
                                   i  i  i  iv             i     i v         
C scaffold7|siz       1239 TTTTCATCCGTCCCTTTGAACTTGGCTTTGGCCGCAGTGGCCGCAGTCAG 1190

  scaffold63|si     927339 TTTTTCCTCAGCCTGGAGGTCTGCCTTACAGGCTTCCTTAAAATCCCTGT 927388
                               v         vvivi                  -iiv i   v   
C scaffold7|siz       1189 TTTTGCCTCAGCCTTTGCATCTGCCTTACAGGCTTCC-CGTAGTCCGTGT 1141

  scaffold63|si     927389 CCAATCTTCTCTGGGAGATTATTTCCAGATAGGTCTGGACATGGTTGAGG 927438
                            i  v i         i          vvv                    
C scaffold7|siz       1140 CTAAGCCTCTCTGGGAAATTATTTCCATCGAGGTCTGGACATGGTTGAGG 1091

  scaffold63|si     927439 AACTGTTCAGGACTTCCCTCATCAAAGAAGGTGACAGACAAGGTCATTTT 927488
                                               i  i    v                     
C scaffold7|siz       1090 AACTGTTCAGGACTTCCCTCGTCGAAGACGGTGACAGACAAGGTCATTTT 1041

  scaffold63|si     927489 GTTGGAGCCCTTGATTTTGTTGACTACCTTGGGGGGTTCATGGCACTGGG 927538
                                  v               i      v   v  i       v -  
C scaffold7|siz       1040 GTTGGAGACCTTGATTTTGTTGATTACCTTCGGGTGTCCATGGCAGT-GG 992

  scaffold63|si     927539 GAATGTAGGAGATTGGTGGCTTGGACCTCCCTGAGCTCCTTTCGCGCTCT 927588
                                     i  v        i           i    v   i i   i
C scaffold7|siz        991 GAATGTAGGAAATGGGTGGCTTAGACCTCCCTGAACTCCGTTCACACTCC 942

  scaffold63|si     927589 TGTGGCTTGAAGCCTTCTGGGCATTGTTTATTTCCTGACATCTTCTCAAG 927638
                                     iv          v vi   ii vvii      i   i  v
C scaffold7|siz        941 TGTGGCTTGAGTCCTTCTGGGCTTGATTTGCTGGTCGACATCCTCTTAAT 892

  scaffold63|si     927639 TGCCTCTCTGAGGGGAGTATTTTAAAATAAAGCCTT-AAAAAGGTCTGGG 927687
                                 v ii     v     v     i  i     -  i       v  
C scaffold7|siz        891 TGCCTCGCCAAGGGGCGTATTATAAAACAAGGCCTTGAAGAAGGTCTTGG 842

  scaffold63|si     927688 GTGCCCTGTGGAAGTTAGGACAAAAAAGATTGTTTTAT 927725
                                    v  i     vv i       v v      
C scaffold7|siz        841 GTGCCCTGTTGAGGTTAGCTCGAAAAAGAATTTTTTAT 804

Matrix = 20p43g.matrix
Kimura (with divCpGMod) = 12.50
Transitions / transversions = 1.74 (233/134)
Gap_init rate = 0.01 (32 / 2754), avg. gap size = 1.75 (56 / 32)


322 11.31 0.00 3.23 scaffold63|size1124630 927716 927779 (195297) C rnd-1_family-127#Unknown (214) 758 697 m_b409s001i59 170252

  scaffold63|si     927716 ATTGTTTTATGTAAGACCACTAAAGAAGATTATTGTTCTTGTGATGACAA 927765
                                v -            vv         -  v       v       
C rnd-1_family-        758 ATTGTGT-ATGTAAGACCACGCAAGAAGATT-TTTTTCTTGTCATGACAA 711

  scaffold63|si     927766 CTTTCAATAGACTT 927779
                              vv         
C rnd-1_family-        710 CTTGAAATAGACTT 697

Matrix = 20p43g.matrix
Kimura (with divCpGMod) = 12.39
Transitions / transversions = 0.00 (0/7)
Gap_init rate = 0.03 (2 / 63), avg. gap size = 1.00 (2 / 2)


2864 8.87 1.64 7.81 scaffold63|size1124630 927726 928214 (194862) rnd-1_family-127#Unknown 1 461 (511) m_b409s001i60 170253

  scaffold63|si     927726 GTAAGACCACTAAAGAAGATTATTGTTCTTGTG-ATGACAACTTTCAATA 927774
                                                   v       i-                
  rnd-1_family-          1 GTAAGACCACTAAAGAAGATTATTTTTCTTGTATATGACAACTTTCAATA 50

  scaffold63|si     927775 GACTTTATTTTATGTAAGATCTTATTCAGACAGTCATATTTAACAAAGAC 927824
                                                                 -           
  rnd-1_family-         51 GACTTTATTTTATGTAAGATCTTATTCAGACAGTCATA-TTAACAAAGAC 99

  scaffold63|si     927825 AGGTCACATTAGTCACAAGCACGACAAGATACCATCCCGAGTTGAAGTTG 927874
                            v                                  ?             
  rnd-1_family-        100 ACGTCACATTAGTCACAAGCACGACAAGATACCATCNCGAGTTGAAGTTG 149

  scaffold63|si     927875 CATAGGTTTTCAAATGCATTAAAATCAGTAGGGGAAGAGTCATAATGACG 927924
                                    i         v      v        i              
  rnd-1_family-        150 CATAGGTTTCCAAATGCATGAAAATCCGTAGGGGAGGAGTCATAATGACG 199

  scaffold63|si     927925 GCCACCAAGCAATCATGATCAGAGTTTGCATTCAGAACAAGAAGGGTGCA 927974
                               ?       i             i         i-  i   ------
  rnd-1_family-        200 GCCANCAAGCAACCATGATCAGAGTTCGCATTCAGAG-AAAAAG------ 242

  scaffold63|si     927975 TCCGATGTTTGTATTTAAGATCGCAAAGTTAAGACCAAGAGGAGCGATGT 928024
                           ----------------   --  i                         i
  rnd-1_family-        243 ----------------AAG--CGTAAAGTTAAGACCAAGAGGAGCGATGC 274

  scaffold63|si     928025 CATTGTGTGCAAAAAAAAAGGAATGAACAGAAACGTGAGAGGTGAGTGTG 928074
                            i ii     --i i     v      v   iiiv   v         v 
  rnd-1_family-        275 CGTCATGTGC--GAGAAAAGCAATGAAGAGAGGTTTGACAGGTGAGTGGG 322

  scaffold63|si     928075 TGTA-TTACTT---TGTGCATGGTGAGAATCACATAATAACAAGAAAACC 928120
                             i -      ---  v          --------               
  rnd-1_family-        323 TGCATTTACTTCGATGAGCATGGTGAG--------AATAACAAGAAAACC 364

  scaffold63|si     928121 ACTTACTCAAAAATTTTGGACGGAAAGTAGTGTTCCTTTTAGATATGGGA 928170
                                        vv i vi     ?i v     i   v     v     
  rnd-1_family-        365 ACTTACTCAAAAAAATCGTGCGGAANATCGTGTTTCTTGTAGATCTGGGA 414

  scaffold63|si     928171 TGTGAGACTTGTCGAGG-CCTAAATTTATAAGCACTTCCG--GACCA 928214
                                            -  v        i          --     
  rnd-1_family-        415 TGTGAGACTTGTCGAGGTCCGAAATTTATGAGCACTTCCGATGACCA 461

Matrix = 20p43g.matrix
Kimura (with divCpGMod) = 8.58
Transitions / transversions = 1.35 (23/17)
Gap_init rate = 0.08 (41 / 488), avg. gap size = 1.07 (44 / 41)


2838 9.17 1.65 7.66 scaffold63|size1124630 928210 928693 (194383) rnd-1_family-127#Unknown 5 461 (511) m_b409s001i61 170253

  scaffold63|si     928210 GACCACTAAAGAAGATTATTTTTCTTGTG-ATGACAACTTTCAATAGACT 928258
                                                       i-                    
  rnd-1_family-          5 GACCACTAAAGAAGATTATTTTTCTTGTATATGACAACTTTCAATAGACT 54

  scaffold63|si     928259 TTATTTTATGTAAGATCTTATTCAGACAGTCATATTTAACAAAGACAGGT 928308
                                                             -            v  
  rnd-1_family-         55 TTATTTTATGTAAGATCTTATTCAGACAGTCATA-TTAACAAAGACACGT 103

  scaffold63|si     928309 CACATTAGTCACAAGCACGACAAGATACCATCCCGAGTTGAAGTTGCATA 928358
                                                           ?                 
  rnd-1_family-        104 CACATTAGTCACAAGCACGACAAGATACCATCNCGAGTTGAAGTTGCATA 153

  scaffold63|si     928359 GGTTTTCAAATGCATTAAAATCAGTAGGGGAAGAGTCATAATGACGGCCA 928408
                                i         v      v        i                  
  rnd-1_family-        154 GGTTTCCAAATGCATGAAAATCCGTAGGGGAGGAGTCATAATGACGGCCA 203

  scaffold63|si     928409 CCAAGCAATCATGATTAGAGTTTGCATTCAGAACAAGAAGGGCACATCCT 928458
                           ?       i      i      i         i-  i   ----------
  rnd-1_family-        204 NCAAGCAACCATGATCAGAGTTCGCATTCAGAG-AAAAAG---------- 242

  scaffold63|si     928459 GTGTTTGTATTTAAGATCGCAAAGTTAAGACCAAAAATGAGCAATGTCAT 928508
                           ------------   --  i              i i-    i   i i 
  rnd-1_family-        243 ------------AAG--CGTAAAGTTAAGACCAAGAG-GAGCGATGCCGT 277

  scaffold63|si     928509 CATATGC-AAAAAAGGAATGAGCAGAAACATGAGAGGTGAGTGTGTGTA- 928556
                              i   - i     v     iv   iiiv   v         v   i -
  rnd-1_family-        278 CATGTGCGAGAAAAGCAATGAAGAGAGGTTTGACAGGTGAGTGGGTGCAT 327

  scaffold63|si     928557 TTACTT---TGTGCATGGTGAGAATCACATAATAACAAGAAAACCACTTA 928603
                                 ---  v          --------                    
  rnd-1_family-        328 TTACTTCGATGAGCATGGTGAG--------AATAACAAGAAAACCACTTA 369

  scaffold63|si     928604 CTCAAAAATTTTGGGCGGAAAATCGTGTTCCGTTTAGATATGGGATGTGA 928653
                                   vv i v      ?        i v v     v          
  rnd-1_family-        370 CTCAAAAAAATCGTGCGGAANATCGTGTTTCTTGTAGATCTGGGATGTGA 419

  scaffold63|si     928654 GACTTGTCAAGGCCCAAAATTTATGAGCACTTCCG--GACCA 928693
                                   i   i  i                   --     
  rnd-1_family-        420 GACTTGTCGAGGTCCGAAATTTATGAGCACTTCCGATGACCA 461

Matrix = 20p43g.matrix
Kimura (with divCpGMod) = 8.48
Transitions / transversions = 1.73 (26/15)
Gap_init rate = 0.08 (40 / 483), avg. gap size = 1.07 (43 / 40)


2734 9.42 1.08 7.87 scaffold63|size1124630 928689 929149 (193927) rnd-1_family-127#Unknown 5 436 (536) m_b409s001i62 170254

  scaffold63|si     928689 GACCACTAAAGAAGATTATTTTTCTTGTG-ATGACAACTTTCAATAGACT 928737
                                                       i-                    
  rnd-1_family-          5 GACCACTAAAGAAGATTATTTTTCTTGTATATGACAACTTTCAATAGACT 54

  scaffold63|si     928738 TTATTTTATGAAAGATCTTATTCAGACAGTCATATTTAACAAAGACAGGT 928787
                                     v                       -            v  
  rnd-1_family-         55 TTATTTTATGTAAGATCTTATTCAGACAGTCATA-TTAACAAAGACACGT 103

  scaffold63|si     928788 CACATTAGTCACAAGCACGACAAGATACCATCCCGAGTTGAAGTTGCATA 928837
                                                           ?                 
  rnd-1_family-        104 CACATTAGTCACAAGCACGACAAGATACCATCNCGAGTTGAAGTTGCATA 153

  scaffold63|si     928838 GGTTTTCAAATGCATTAAAATCCGTAGGGGAAGAGTCATAATGACGGCCA 928887
                                i         v               i                  
  rnd-1_family-        154 GGTTTCCAAATGCATGAAAATCCGTAGGGGAGGAGTCATAATGACGGCCA 203

  scaffold63|si     928888 CCAAGCAATCATGATCAGAGTTTGCATTTAGAACAAGAAGGGCACATCCC 928937
                           ?       i             i     i   i-  i   ----------
  rnd-1_family-        204 NCAAGCAACCATGATCAGAGTTCGCATTCAGAG-AAAAAG---------- 242

  scaffold63|si     928938 GTGTTTGTATTTAAGATTGCAAAGTTTAGACCAAGAGGAGTGATGTCGTC 928987
                           ------------   --i i      v             i    i    
  rnd-1_family-        243 ------------AAG--CGTAAAGTTAAGACCAAGAGGAGCGATGCCGTC 278

  scaffold63|si     928988 ATGTGCCAAAAAAGGAATGAACAGAAACATGAGAGGTGAGTGTGTGTA-T 929036
                                 v i     v      v   iiiv   v         v   i - 
  rnd-1_family-        279 ATGTGCGAGAAAAGCAATGAAGAGAGGTTTGACAGGTGAGTGGGTGCATT 328

  scaffold63|si     929037 TACTT---TGTGCATGGTAAGAATCAAATAATAACAAGGAAACCATTTAC 929083
                                ---  v       i  --------         i      i    
  rnd-1_family-        329 TACTTCGATGAGCATGGTGAG--------AATAACAAGAAAACCACTTAC 370

  scaffold63|si     929084 TCAAAAATTTTGGGCGGAAAATCGTGTTCCTTTTAGATATGGGATGTGAG 929133
                                  vv i v      ?        i   v     v           
  rnd-1_family-        371 TCAAAAAAATCGTGCGGAANATCGTGTTTCTTGTAGATCTGGGATGTGAG 420

  scaffold63|si     929134 ACTTGTCGAGGCCCAA 929149
                                      i  i 
  rnd-1_family-        421 ACTTGTCGAGGTCCGA 436

Matrix = 20p43g.matrix
Kimura (with divCpGMod) = 8.91
Transitions / transversions = 1.50 (24/16)
Gap_init rate = 0.08 (37 / 460), avg. gap size = 1.05 (39 / 37)


816 9.65 0.00 0.88 scaffold63|size1124630 929147 929261 (193815) rnd-4_family-406#Unknown 1 114 (0) m_b409s001i63 170255

  scaffold63|si     929147 CAATGGAGCCCTTTTTTCTGGGGAGTCCTTGCTTCTTGGGATTTTACCTT 929196
                                          i-               i?                
  rnd-4_family-          1 CAATGGAGCCCTTTTC-CTGGGGAGTCCTTGCCNCTTGGGATTTTACCTT 49

  scaffold63|si     929197 CATATTTTATATAAAGAATTTTCTATTTTCAGTACCTAGGGGTACTAAGT 929246
                           iv       vi     i     i      i                  i 
  rnd-4_family-         50 TCTATTTTAGGTAAAGGATTTTTTATTTTTAGTACCTAGGGGTACTAAAT 99

  scaffold63|si     929247 AAGGCAGATTCTTGG 929261
                                i         
  rnd-4_family-        100 AAGGCGGATTCTTGG 114

Matrix = 20p43g.matrix
Kimura (with divCpGMod) = 9.68
Transitions / transversions = 4.50 (9/2)
Gap_init rate = 0.01 (1 / 114), avg. gap size = 1.00 (1 / 1)


652 26.21 7.40 7.14 scaffold63|size1124630 929271 929689 (193387) scaffold148|size484791_(dbseq-nr_708)_[116097,122237]#LTR 3934 4353 (1788) m_b409s001i64 170256

  scaffold63|si     929271 TTACTCTTCTTGGATTCAAAAGAAGTCTGTGTAAAGCTAGACGATGGTTG 929320
                               iv  v          v    --      vvvv     ii     iv
  scaffold148|s       3934 TTACCATTATTGGATTCAACAGAA--CTGTGTCTTCCTAGATAATGGTCT 3981

  scaffold63|si     929321 CATTATGATGGCAATATCTAGCATTTGTTTTTCTGATAGGAATTCCTGAT 929370
                             i iv  iv-     v    i i   v  i    i ii   i i    i
  scaffold148|s       3982 CACTGAGACT-CAATAACTAGTACTTGATTCTCTGGTGAGAACTTCTGAC 4030

  scaffold63|si     929371 AGGTTATGCCAGCAGGCCTGCAGAGTATTCCACGGAGGATGCA------- 929413
                             v   ----------   v    i vv    i    i ii  -------
  scaffold148|s       4031 AGTTTA----------CCTTCAGAATTATCCATGGAGAACACACATGGTG 4070

  scaffold63|si     929414 TCCGCCAGTAGGGACTCATAT-GTCACC-------------TTCATTGTT 929449
                              iiv  v i         v-      -------------i iv   i 
  scaffold148|s       4071 TCCATAAGGAAGGACTCATAGAGTCACCGAAACACGTGGGTCTTTTTGCT 4120

  scaffold63|si     929450 AAAGGACTACTGGATGACCTTTTGCAGACAACA-ACA-GTTGCACTAACC 929497
                               -  v  v        v vv i  vvv   -  i-       -   v
  scaffold148|s       4121 AAAG-ACAACGGGATGACCATAGGTAGTGCACATACGTGTTGCAC-AACA 4168

  scaffold63|si     929498 AGT-ATGAAGCAAAAGGCACTATACAAGCA-ATTTACACAATGAAACAAA 929545
                            ii-  i  ii  ---  -  -i i  v  -  vvi     ii v     
  scaffold148|s       4169 AACCATAAAATAA---GC-CT-CATAATCATATGAGCACAACAACACAAA 4213

  scaffold63|si     929546 GCA-CCATGACCTTTGTTCTTGTAAACCAACAGCTCATAAA--TGTGAGA 929592
                            v -   ii                 v v     v    i --      -
  scaffold148|s       4214 GGATCCACAACCTTTGTTCTTGTAAAACCACAGCACATAGAATTGTGAG- 4262

  scaffold63|si     929593 AATCACGTAGTT-GACAAGAAGACA--CTAAGGTCCAAACAGGAATAAAT 929639
                           v   - v     -i   i   v  v--  v ----  v v i i    i 
  scaffold148|s       4263 TATC-CCTAGTTAAACAGGAATACCATCTCA----CACAAAAGGATAAGT 4307

  scaffold63|si     929640 CAAACATGTTCATTTTCTCCACAGAAAAGACATGCAATTCTTTGTTAGCA 929689
                                   vv  ---    i  v - i       i iiv i     i   
  scaffold148|s       4308 CAAACATGAACA---TCTCTACTG-AGAGACATGTAGCACCTTGTTGGCA 4353

Matrix = 20p43g.matrix
Kimura (with divCpGMod) = 32.33
Transitions / transversions = 1.12 (54/48)
Gap_init rate = 0.10 (41 / 418), avg. gap size = 1.49 (61 / 41)


1783 13.68 0.65 0.97 scaffold63|size1124630 929845 930154 (192922) genome_11_20665#DNA 1 309 (995) m_b409s001i65 170257

  scaffold63|si     929845 TACTGAAGCACTCCTAATATTTCTATTA-AAAAATTCCTTAAGTCATATA 929893
                             v  i   v           i     v-                v    
  genome_11_206          1 TAGTGGAGCCCTCCTAATATTCCTATTTTAAAAATTCCTTAAGTCCTATA 50

  scaffold63|si     929894 GTTCTATTTTCATATTATAGGATAGAAATCAATTTTGTTCCTAATATTGC 929943
                                   v      v     v                          v 
  genome_11_206         51 GTTCTATTATCATATAATAGGCTAGAAATCAATTTTGTTCCTAATATTCC 100

  scaffold63|si     929944 TAGTGTGCTATATTTTTAATGACCCATCATCATGGGGAAGCTGAAAATGG 929993
                               vvi      v i     i                    i     vi
  genome_11_206        101 TAGTTGACTATATATCTAATGGCCCATCATCATGGGGAAGCTAAAAATCA 150

  scaffold63|si     929994 GGTAGACTGATGGAAGCCCTGGTCTCATT-ATTCAACAATCCTCCATATA 930042
                                            v           -  v  i  i vv        
  genome_11_206        151 GGTAGACTGATGGAAGCACTGGTCTCATTCATGCAGCAGTAATCCATATA 200

  scaffold63|si     930043 GAAGTATAGCAATGCAGCTCCACTTGATGATTTATGACTTTTTCTTTTGT 930092
                              v   i           i    ii      v     --   v  i  i
  genome_11_206        201 GAATTATGGCAATGCAGCTTCACTCAATGATTGATGAC--TTTGTTCTGC 248

  scaffold63|si     930093 TCGAGATGCATTGTAATGCTTGATGGAAGACAAATTAAATTAAGAAAAGA 930142
                            v  i     v     v                      v   -  vvv 
  genome_11_206        249 TAGAAATGCAGTGTAAAGCTTGATGGAAGACAAATTAAAGTAA-AATTTA 297

  scaffold63|si     930143 TTAGAAGACAAT 930154
                                       
  genome_11_206        298 TTAGAAGACAAT 309

Matrix = 20p43g.matrix
Kimura (with divCpGMod) = 15.11
Transitions / transversions = 0.62 (16/26)
Gap_init rate = 0.02 (5 / 309), avg. gap size = 1.00 (5 / 5)


1442 13.60 0.87 0.43 scaffold63|size1124630 930155 930383 (192693) genome_4_5555#DNA 1 230 (262) m_b409s001i66 170258

  scaffold63|si     930155 GGGTGACTACCGTAATTCGGCTAGATGCCCAAGCGCCCAAAAATCCCAAA 930204
                                              ii vv i vi   i                 
  genome_4_5555          1 GGGTGACTACCGTAATTCGATTTTACGGTCAAACGCCCAAAAATCCCAAA 50

  scaffold63|si     930205 TATTCGACCTGGTCAAATCGGATGCCCCACCCCACTTTTTGGCTAGACCC 930254
                               i            i   vi vv vv    v               i
  genome_4_5555         51 TATTTGACCTGGTCAAACCGGCCGGACACCCCCCCTTTTTGGCTAGACCT 100

  scaffold63|si     930255 GGTCAAAT-CAAAA-AAATCTAGGCAAAAAGGAGGGGTGTCCGGACACCC 930302
                                  i-     -                 i                 
  genome_4_5555        101 GGTCAAACGCAAAAAAAATCTAGGCAAAAAGGGGGGGTGTCCGGACACCC 150

  scaffold63|si     930303 CCACCTTTTGGCTAGATAGCATTTAGCCAAAATCTGGTCAGATTTTGTGC 930352
                               i     v i    v           i          i         
  genome_4_5555        151 CCACTTTTTGCCCAGATCGCATTTAGCCAGAATCTGGTCAAATTTTGTGC 200

  scaffold63|si     930353 TTGCAACCACACACAAAACTTGAGCGATGTC 930383
                            i  - i          v vi          
  genome_4_5555        201 TCGC-ATCACACACAAATCGCGAGCGATGTC 230

Matrix = 20p43g.matrix
Kimura (with divCpGMod) = 12.67
Transitions / transversions = 1.38 (18/13)
Gap_init rate = 0.01 (3 / 228), avg. gap size = 1.00 (3 / 3)

1402 13.07 2.71 5.16 scaffold63|size1124630 930184 930441 (192635) genome_10_18904#DNA 19 270 (1054) m_b409s001i67 170258

  scaffold63|si     930184 CAAGCGCCCAAAAATCCCAAATATTCGACCTGGTCAAATCGGATGCCCCA 930233
                              i                     i            i v        v
  genome_10_189         19 CAAACGCCCAAAAATCCCAAATATTTGACCTGGTCAAACCCGATGCCCCC 68

  scaffold63|si     930234 CCCCACTTTTTGGCTAGACCCGGTCAAATC-AAAAAAATCTAGGCAAAAA 930282
                                                       i -                   
  genome_10_189         69 CCCCACTTTTTGGCTAGACCCGGTCAAACCGAAAAAAATCTAGGCAAAAA 118

  scaffold63|si     930283 GGAGGGGTGTCCGGACACCCCCACCTTTTGGCTAGATAGCATTTAGCCAA 930332
                             i                   v i     v i    v           i
  genome_10_189        119 GGGGGGGTGTCCGGACACCCCCCCTTTTTGCCCAGATCGCATTTAGCCAG 168

  scaffold63|si     930333 AATCTGGTCAGATTTTGTGCTTGCAACCACACACAAAACTTGAGCGATGT 930382
                                  i vv v   v  v  - v i  ii        vi         
  genome_10_189        169 AATCTGGCCTCAATTTCTGGTT-CTATCATGCACAAAACGCGAGCGATGT 217

  scaffold63|si     930383 CAGACGATGAGGA------CGGCTTGGATCTTGTTCCGCTTCGCCGCGGC 930426
                               i  i  v  ------ i       i ----   i -------   i
  genome_10_189        218 CAGATGACGACGACTCTGCCAGCTTGGACC----TCCAC-------CGGT 256

  scaffold63|si     930427 GGCCGCAGGCACAAT 930441
                                    -     
  genome_10_189        257 GGCCGCAGG-ACAAT 270

Matrix = 20p43g.matrix
Kimura (with divCpGMod) = 13.56
Transitions / transversions = 1.46 (19/13)
Gap_init rate = 0.06 (15 / 257), avg. gap size = 1.33 (20 / 15)


295 12.50 10.42 0.00 scaffold63|size1124630 930436 930483 (192593) C genome_11_5837#DNA (171) 1227 1175 m_b409s001i68 170259

  scaffold63|si     930436 CACAATCAAGGACGCTTCTTCTGGTGCATATCAT-----TTATCGCAGCA 930480
                               i                        i  i -----  i  v     
C genome_11_583       1227 CACAGTCAAGGACGCTTCTTCTGGTGCATGTCGTATCCCTTGTCCCAGCA 1178

  scaffold63|si     930481 TGA 930483
                           v  
C genome_11_583       1177 AGA 1175

Matrix = 20p43g.matrix
Kimura (with divCpGMod) = 11.54
Transitions / transversions = 2.00 (4/2)
Gap_init rate = 0.02 (1 / 47), avg. gap size = 5.00 (5 / 1)


1498 9.13 0.48 0.00 scaffold63|size1124630 931179 931386 (191690) genome_10_18904#DNA 1116 1324 (0) m_b409s001i69 170260

  scaffold63|si     931179 AGAGAATGCGAATTGGGTGGCAGAACGTGTCAGAAAAAAGTAGTGAGAAT 931228
                             v        i                               i     v
  genome_10_189       1116 AGTGAATGCGAGTTGGGTGGCAGAACGTGTCAGAAAAAAGTAGCGAGAAA 1165

  scaffold63|si     931229 ACTAAAAAGAAAATCGGGAAACTAATTTTTTATTGGTGAGTCACATGAAA 931278
                           i      i             i i  vvi  v          i       
  genome_10_189       1166 GCTAAAAGGAAAATCGGGAAATTGATGGCTTTTTGGTGAGTCGCATGAAA 1215

  scaffold63|si     931279 ATTGAAGTTTGGGCGTCAAAATAATTACGGTACGACTTTTAAAAAAC-CT 931327
                                                                   v      -  
  genome_10_189       1216 ATTGAAGTTTGGGCGTCAAAATAATTACGGTACGACTTTTTAAAAACGCT 1265

  scaffold63|si     931328 GGCTAAATCTGGTATTTCGCCAAGGCATATTTGGGCGTTTGACCGTAAAA 931377
                                    i  v  i v                           v    
  genome_10_189       1266 GGCTAAATCCGGAATCTGGCCAAGGCATATTTGGGCGTTTGACCGAAAAA 1315

  scaffold63|si     931378 ACGAATTAC 931386
                                    
  genome_10_189       1316 ACGAATTAC 1324

Matrix = 20p43g.matrix
Kimura (with divCpGMod) = 8.28
Transitions / transversions = 1.11 (10/9)
Gap_init rate = 0.00 (1 / 207), avg. gap size = 1.00 (1 / 1)


353 8.51 0.00 0.00 scaffold63|size1124630 931351 931397 (191679) C genome_4_5555#DNA (445) 47 1 m_b409s001i70 170261

  scaffold63|si     931351 GGCATATTTGGGCGTTTGACCGTAAAAACGAATTACAGTAGTCACCC 931397
                             v  v                     v        i          
C genome_4_5555         47 GGGATTTTTGGGCGTTTGACCGTAAAATCGAATTACGGTAGTCACCC 1

Matrix = 20p43g.matrix
Kimura (with divCpGMod) = 6.94
Transitions / transversions = 0.33 (1/3)
Gap_init rate = 0.00 (0 / 46), avg. gap size = 0.0 (0 / 0)


3017 18.08 3.47 1.46 scaffold63|size1124630 931397 932002 (191074) genome_11_20665#DNA 306 923 (381) m_b409s001i71 170262

  scaffold63|si     931397 CAATATACAGGCAAAATCAACACTTCCGTAATTGTTACAATTAAATTAAG 931446
                                 i  i              i i  v  v    i   i        
  genome_11_206        306 CAATATGCAAGCAAAATCAACACTCCTGTTATAGTTATAATCAAATTAAG 355

  scaffold63|si     931447 GACTGCTTATAGACTACAATTAATCAACTTCTTTTGCA---AAAAT---A 931490
                                vv  i          i       i         ---     --- 
  genome_11_206        356 GACTGAGTACAGACTACAATCAATCAACCTCTTTTGCAAACAAAATTGCA 405

  scaffold63|si     931491 GAAAAATTCAACA---------GCAAACCAAGTGTTACATATCTCCACTA 931531
                           i      v   i ---------i              ii           
  genome_11_206        406 AAAAAATGCAATAAAATACCACACAAACCAAGTGTTATGTATCTCCACTA 455

  scaffold63|si     931532 CAGCTGTGATAAGCCTTGATGAAACCTAGCCCTGCCCTGATGGATAGAAA 931581
                             v v  v iv        ii     i       v ii-----       
  genome_11_206        456 CACCAGTCACTAGCCTTGACAAAACCCAGCCCTGACTC-----ATAGAAA 500

  scaffold63|si     931582 GTTTG-CCCATTTGGTTGATTGCTATTTCTTGTGATTTTTTCATATTACA 931630
                                -                iii               i     i   
  genome_11_206        501 GTTTGTCCCATTTGGTTGATTGTCGTTTCTTGTGATTTTTCCATATCACA 550

  scaffold63|si     931631 AACAAGATAGCAATGTTATTACTAAGAGGTCAACGAAGGATAGAAGTCAG 931680
                                vi-    v v           v      v      v      v  
  genome_11_206        551 AACAACG-AGCATTCTTATTACTAAGTGGTCAAAGAAGGAGAGAAGTGAG 599

  scaffold63|si     931681 TTGAAGTGTAAGGTGGGGAGCATGGAAGAGAATGAGGACT-ACAGGAATA 931729
                                       v   i               v       -   i   i 
  genome_11_206        600 TTGAAGTGTAAGTTGGAGAGCATGGAAGAGAAGGAGGACTCACAAGAACA 649

  scaffold63|si     931730 TCTAGCTCAGACCAAATTTGCAAACAC---AGTATCTCAGAAT-AACAGC 931775
                              ivv  ivi  v             ---    v     i  -   i  
  genome_11_206        650 TCTGTGTCGTGCCCAATTTGCAAACACAGTAGTAGCTCAGGATGAACGGC 699

  scaffold63|si     931776 CTCCACTGGAACAATTTAAATAGATGTCAGCAGGAGATTTTGATGAGGGG 931825
                             ivvi  v        i     v  iv              i i   vv
  genome_11_206        700 CTTGCTTGTAACAATTTGAATAGCTGCGAGCAGGAGATTTTGGTAAGGCC 749

  scaffold63|si     931826 GTGATGTAGAATGAGTACTATAATTGAATTGGCACTAAAAAAATGTTCAC 931875
                           i    v      iv    - i        v           ii    ii 
  genome_11_206        750 ATGATTTAGAATATGTAC-ACAATTGAATAGGCACTAAAAAGGTGTTTGC 798

  scaffold63|si     931876 CCTCATGAACACCCCTCGTTCTTGTTTGTGGCACCATGATTATTTTGTTG 931925
                                  v    i   iv i      ii       ii   v     i-  
  genome_11_206        799 CCTCATGTACACTCCTTTTCCTTGTTCATGGCACCGCGATGATTTTA-TG 847

  scaffold63|si     931926 TTGCAAATAATAGCTTTGTAGGGGAATTAAAAATTCTTGACTAATATGAT 931975
                            i     - i v   v  v   i          v   i   i      i 
  genome_11_206        848 TCGCAAA-AGTCGCTGTGAAGGAGAATTAAAAAATCTCGACCAATATGGT 896

  scaffold63|si     931976 GCACTGTACCAAACCAAGGGATTGCAT 932002
                            v ii             v   i i  
  genome_11_206        897 GAATCGTACCAAACCAAGCGATCGTAT 923

Matrix = 20p43g.matrix
Kimura (with divCpGMod) = 18.69
Transitions / transversions = 1.51 (65/43)
Gap_init rate = 0.03 (16 / 605), avg. gap size = 1.88 (30 / 16)


6642 12.48 1.55 1.46 scaffold63|size1124630 931991 933088 (189988) C rnd-1_family-193#Unknown (470) 1099 1 m_b409s001i72 170263

  scaffold63|si     931991 AAGGGATTGCATGACAAGCCCCAGAAAA-TCCAACTTCCACATCCACCAC 932039
                               viv    -i         v     -v  i  v       i      
C rnd-1_family-       1099 AAGGCGGTGCA-AACAAGCCCCTGAAAAAGCCGACATCCACATTCACCAC 1051

  scaffold63|si     932040 TTTCA-TTCTCTACAATACACTCCATAGCCCTGATTGTATGGTTGGGGTG 932088
                                -             i v     i                      
C rnd-1_family-       1050 TTTCAATTCTCTACAATACGCACCATAACCCTGATTGTATGGTTGGGGTG 1001

  scaffold63|si     932089 TCAGATCGAGCCATATGGTTCTTGATCCTCTGACAATCACAATTCCCTAC 932138
                                 vi   i       -       v         i        - v 
C rnd-1_family-       1000 TCAGATAAAGCTATATGGT-CTTGATCATCTGACAATTACAATTCC-TCC 953

  scaffold63|si     932139 AAGTTCCAAGCATACAT----TTACTGTCAAAAA-TCTCAGTTGCTTCCA 932183
                                            ---- ii vi       -   v    i i    
C rnd-1_family-        952 AAGTTCCAAGCATACATACATTCGCAATCAAAAAATCTAAGTTACCTCCA 903

  scaffold63|si     932184 TGGATTACAAAGTATAAACCCATTTTACACCAATTTTTGTATGAACTACT 932233
                           v          i                                   i v
C rnd-1_family-        902 GGGATTACAAAATATAAACCCATTTTACACCAATTTTTGTATGAACTGCA 853

  scaffold63|si     932234 CCTCTGCAGATGATATTTCATTTCATAGCTTAAACTTATCACTGTGATAA 932283
                                 i           i       v         v      i      
C rnd-1_family-        852 CCTCTGTAGATGATATTTTATTTCATTGCTTAAACTGATCACTATGATAA 803

  scaffold63|si     932284 GCTTTAGTCTACAAGTTTGATGACAATGGACCCCCATTTTTGTTCGTGAT 932333
                               i  i              v  i     v             i    
C rnd-1_family-        802 GCTTCAGCCTACAAGTTTGATGCCAGTGGACACCCATTTTTGTTCATGAT 753

  scaffold63|si     932334 GTGAAAAATTTGTAGCTGCAATAGTGTGAGAGAATGATCATGGATGATTC 932383
                           v       v      ii  v  v    i  v v         i    -  
C rnd-1_family-        752 TTGAAAAAGTTGTAGTCGCCATTGTGTAAGTGTATGATCATGAATGA-TC 704

  scaffold63|si     932384 ATAAATATCACTGTATGGCGCCCTTGTTGTCTTATAACATAGAAAATTAC 932433
                           i v              --         v   v   vvv           
C rnd-1_family-        703 GTCAATATCACTGTATG--GCCCTTGTTTTCTGATATGCTAGAAAATTAC 656

  scaffold63|si     932434 AGCTATA-TTGTTTTTGTGACATTGTCTATCAGCAAATAGTGCTAACAAG 932482
                                  -  v    ii v   -      v                    
C rnd-1_family-        655 AGCTATATTTCTTTTCATTACA-TGTCTAGCAGCAAATAGTGCTAACAAG 607

  scaffold63|si     932483 CTCTAGCATCTGGAACTATCTTGCAGTGTCTTATACACTGATACCTGCCA 932532
                                  v           v              v            i  
C rnd-1_family-        606 CTCTAGCTTCTGGAACTATATTGCAGTGTCTTATCCACTGATACCTGTCA 557

  scaffold63|si     932533 CCTAAAATACAAATTTGACACACATATTCATAGTGTGATGTATGTAGAAG 932582
                               v   ii v   v ii           i   i    i        i 
C rnd-1_family-        556 CCTATAATGTACATTAGGTACACATATTCACAGTATGATATATGTAGAGG 507

  scaffold63|si     932583 CAGAGTGAAA------ACTCTATTTTGTTGCAGTAGAATGATACTGCATT 932626
                               v     ------i   ii                 v      i   
C rnd-1_family-        506 CAGACTGAAATAACTTGCTCCGTTTTGTTGCAGTAGAATCATACTGTATT 457

  scaffold63|si     932627 CTATTTAAAGAGTGAAATTACTTCACTTTTTTGAAAGTAGTTGGGATATG 932676
                              iv      --    v        ?i        i             
C rnd-1_family-        456 CTACATAAAGA--GAAAGTACTTCACNCTTTTGAAAATAGTTGGGATATG 409

  scaffold63|si     932677 AAATCATAACTTCAACAGCCAAAAAGTTGCCTCCCTACTTCTAGTTATGC 932726
                             v                          -       i           i
C rnd-1_family-        408 AATTCATAACTTCAACAGCCAAAAAGTTG-CTCCCTATTTCTAGTTATGT 360

  scaffold63|si     932727 CATGGGTCTTGTCACTGTCACAGCAACAAGATTCTCTGTGT-AAAGCACT 932775
                             v     i    i      i   i              v -    v   
C rnd-1_family-        359 CAGGGGTCCTGTCGCTGTCATAGCGACAAGATTCTCTGTCTAAAAGGACT 310

  scaffold63|si     932776 TGTGTA-AAGTCATCCTTGTGTTATGTTGGTGGATTTT-TGTTCAATCTT 932823
                            -    -  v     i                 v    -   i     i 
C rnd-1_family-        309 T-TGTAGAACTCATCTTTGTGTTATGTTGGTGGTTTTTGTGTCCAATCCT 261

  scaffold63|si     932824 GTATTAATCACATCTCTGCTTCAGCCTCCAAGTCTGCTGACTGTGGCCAA 932873
                           ---      v     v  i         i v        v         v
C rnd-1_family-        260 ---TTAATCTCATCTATGTTTCAGCCTCTATGTCTGCTGCCTGTGGCCAC 214

  scaffold63|si     932874 ATATATATGACCAAAATATCTTTCTTGCACTCACTATTGTGTAGAAGTAT 932923
                                i i   v               i v  i i               
C rnd-1_family-        213 ATATACACGACAAAAATATCTTTCTTGTAGTCGCCATTGTGTAGAAGTAT 164

  scaffold63|si     932924 GTCACAGGGGCAAAAATCTATGCATCCATAAGAACTGCATAAAAATCCTT 932973
                               i  v i   v     v      i            -     i    
C rnd-1_family-        163 GTCATAGTGACAACAATCTCTGCATCTATAAGAACTGCA-AAAAACCCTT 115

  scaffold63|si     932974 TCTGTTGTGTAGATTAGGTTGGTGGTATGGTATATCATGTTAGATGGGAA 933023
                            v            v   i         i      i -            
C rnd-1_family-        114 TGTGTTGTGTAGATGAGGCTGGTGGTATAGTATATTA-GTTAGATGGGAA 66

  scaffold63|si     933024 CTATGATGTGTACTGTACTGTGGCATCATGCCATTGTTGATGGCCAAAAC 933073
                                     i i  v             i           ?        
C rnd-1_family-         65 CTATGATGTGCATTGAACTGTGGCATCATACCATTGTTGATNGCCAAAAC 16

  scaffold63|si     933074 AGTAGATACTTTAAA 933088
                            v        v    
C rnd-1_family-         15 ACTAGATACTGTAAA 1

Matrix = 20p43g.matrix
Kimura (with divCpGMod) = 12.60
Transitions / transversions = 1.14 (72/63)
Gap_init rate = 0.02 (25 / 1097), avg. gap size = 1.32 (33 / 25)


293 15.71 1.41 1.41 scaffold63|size1124630 933195 933265 (189811) C rnd-1_family-240#Unknown (85) 80 10 m_b409s001i73 170264

  scaffold63|si     933195 AATTTCCAACTTGCCAAAATAA-AAAAACTTTTTATGATGACCAAACAAA 933243
                             v    i i i     v  v -     v               vi v  
C rnd-1_family-         80 AAATTCCGATTCGCCAATATCATAAAAAGTTTTTATGATGACCACGCTAA 31

  scaffold63|si     933244 AATTACACGGAATTTTTATGAT 933265
                                 i-   ?          
C rnd-1_family-         30 AATTACG-GGANTTTTTATGAT 10

Matrix = 20p43g.matrix
Kimura (with divCpGMod) = 11.60
Transitions / transversions = 0.83 (5/6)
Gap_init rate = 0.03 (2 / 70), avg. gap size = 1.00 (2 / 2)


361 25.40 14.94 3.45 scaffold63|size1124630 933215 933475 (189601) C scaffold75|size1059443_(dbseq-nr_397)_[750948,757294]#LTR/Gypsy (5870) 477 188 m_b409s001i74 170265

  scaffold63|si     933215 AAAAAAACTTTTTATGATGAC---CAAACAAAAATTACACGGAA-----T 933256
                                       i-- i  i ---  vi i i  vvv i     ----- 
C scaffold75|si        477 AAAAAAACTTTTC--GGTGGCTTTCACGCGAGAAGGTCGCGGAAACGGCT 430

  scaffold63|si     933257 TTTTAT-GAT--TGACCTGAGCCGTTTCATTGCAAAAAATATCACACAAA 933303
                           v i   -   --      i        vivvii        ii v i vv
C scaffold75|si        429 ATCTATAGATAGTGACCTAAGCCGTTTGGAGATAAAAAATACTAAATACC 380

  scaffold63|si     933304 AATTATAAACAGTTTCAACAGGTGTCGAAGATTT--------AATT---T 933342
                           v     i--i  v ---       viiv      --------  v --- 
C scaffold75|si        379 TATTATG--TAGAT---ACAGGTGATATAGATTTGTGGATGAAAGTAAAT 335

  scaffold63|si     933343 TATGAGCTTATTTT------GCTACAATTG-----TGAGGATGGAGGGGC 933381
                            i          v ------ii       i-----  v       i    
C scaffold75|si        334 TGTGAGCTTATTGTTTATGAATTACAATTAACAAATGTGGATGGAAGGGC 285

  scaffold63|si     933382 AGTGGAACTGCACTTCCAATCC--AAACAATGCAAACGAACATTGTGTAG 933429
                            i  v  i-- v   i  -   --    i vi   vvvi iv        
C scaffold75|si        284 AATGCAAT--CCCTTTCA-TCCTAAAACGAAACAATGTGATTTTGTGTAG 238

  scaffold63|si     933430 -CTTCTCCACAAAATTGGTATGTTTATACCCTTCTC---AAGGGTGTGCT 933475
                           -i    v   v  vi          v          ---i       v  
C scaffold75|si        237 GTTTCTACACCAATCTGGTATGTTTCTACCCTTCTCTTTGAGGGTGTTCT 188

Matrix = 20p43g.matrix
Kimura (with divCpGMod) = 28.72
Transitions / transversions = 1.13 (34/30)
Gap_init rate = 0.08 (21 / 260), avg. gap size = 2.33 (49 / 21)

1348 11.27 0.97 1.46 scaffold63|size1124630 933266 933472 (189604) C scaffold106|size273814_(dbseq-nr_642)_[52563,59017]#LTR/Gypsy (6039) 416 211 m_b409s001i75 170265

  scaffold63|si     933266 TGACCTGAGCCGTTTCATTGCAAAAAATATCACACAAAAATTATAAACAG 933315
                                       v   i i i            i i         iii  
C scaffold106|s        416 TGACCTGAGCCGATTCGTCGTAAAAAATATCACGCGAAAATTATAGGTAG 367

  scaffold63|si     933316 TTTCAACAGGTGTCGAAGATTTAATTTTATGAGCTT-ATTTTGCTACAAT 933364
                               i              v  i             -      -      
C scaffold106|s        366 TTTCGACAGGTGTCGAAGAATTGATTTTATGAGCTTTATTTTG-TACAAT 318

  scaffold63|si     933365 TGTGAGGATGGAGGGGCAGTGGAACTGCACTTCCAATCCAAACAATGCAA 933414
                                       ii                -    i       i      
C scaffold106|s        317 TGTGAGGATGGAAAGGCAGTGGAACTGCAC-TCCAGTCCAAACGATGCAA 269

  scaffold63|si     933415 ACGAACATTGTGTAG-CTTCTCCACAAAATTGGTATGTTTATACCCTTCT 933463
                                          -     v     v -        i    v      
C scaffold106|s        268 ACGAACATTGTGTAGACTTCTACACAATA-TGGTATGTCTATAGCCTTCT 220

  scaffold63|si     933464 CAAGGGTGT 933472
                           v  i i   
C scaffold106|s        219 GAAAGATGT 211

Matrix = 20p43g.matrix
Kimura (with divCpGMod) = 9.24
Transitions / transversions = 2.83 (17/6)
Gap_init rate = 0.02 (5 / 206), avg. gap size = 1.00 (5 / 5)


3553 9.72 0.61 0.00 scaffold63|size1124630 933486 933979 (189097) rnd-1_family-1163#Unknown 2498 2994 (88) m_b409s001i76 170266

  scaffold63|si     933486 TTCCATGAAAATATCATTTGACAATGATGTGACTCAATACAGTCACATAG 933535
                                    i  i       i                             
  rnd-1_family-       2498 TTCCATGAAGATGTCATTTGGCAATGATGTGACTCAATACAGTCACATAG 2547

  scaffold63|si     933536 TTGGTCTCTGTCCATACTTCTCCCCTGGAACTGTTGAGCTTAAAATTTCC 933585
                            v                  v                             
  rnd-1_family-       2548 TAGGTCTCTGTCCATACTTCACCCCTGGAACTGTTGAGCTTAAAATTTCC 2597

  scaffold63|si     933586 ATTCTTGAAGGTGCCCATCCTCAGCTGCAAGCAATGCTATTTACAAAGGA 933635
                              v i              v     i          v            
  rnd-1_family-       2598 ATTGTCGAAGGTGCCCATCCACAGCTACAAGCAATGCAATTTACAAAGGA 2647

  scaffold63|si     933636 TAACATGACCTGGTGCTGTGGTGAAGAATTACAAACAAAATTTAACGCCT 933685
                                                      v i                  v 
  rnd-1_family-       2648 TAACATGACCTGGTGCTGTGGTGAAGATTCACAAACAAAATTTAACGCGT 2697

  scaffold63|si     933686 TTGCATTCTTTCCT-GAAAAAAACTGACAAAGGGATTCATTCACAGACAT 933734
                                         -                      i    i       
  rnd-1_family-       2698 TTGCATTCTTTCCTGGAAAAAAACTGACAAAGGGATTTATTCGCAGACAT 2747

  scaffold63|si     933735 GTCCAAGATCTGAACAATGGATTGACATTCCCTGTGTGCTTGGGGAAAAA 933784
                                i                   v   iv v  i       v      
  rnd-1_family-       2748 GTCCAGGATCTGAACAATGGATTGAAATTTGCAGTATGCTTGGCGAAAAA 2797

  scaffold63|si     933785 TATAAATGTGCCAAAACAATATCCACAGCTTTGCTTGCAGAACATGGTGA 933834
                            i                       v      v                 
  rnd-1_family-       2798 TGTAAATGTGCCAAAACAATATCCAGAGCTTTCCTTGCAGAACATGGTGA 2847

  scaffold63|si     933835 TGGGGGATGTTGAACATTATCAGAAACTA-TTCTAAAATGAATGGGAAGA 933883
                                  i              v      -   ii    i  i i    v
  rnd-1_family-       2848 TGGGGGACGTTGAACATTATCATAAACTACTTCCGAAATAAACGAGAAGT 2897

  scaffold63|si     933884 GTTATTGAGTTGTAGAGTAGTTGTTATTTAAGTGTTGTAAACTCTTTTGC 933933
                              i           i                         v v  v  i
  rnd-1_family-       2898 GTTGTTGAGTTGTAGGGTAGTTGTTATTTAAGTGTTGTAAAATATTGTGT 2947

  scaffold63|si     933934 TAT-TTACACACTCTAATTGATATGATCCCAAAAAAGACTTGGTCGG 933979
                              -v  i     v i    v      v       v   i    v  
  rnd-1_family-       2948 TATAATATACACTGTGATTGTTATGATGCCAAAAATGACCTGGTGGG 2994

Matrix = 20p43g.matrix
Kimura (with divCpGMod) = 9.35
Transitions / transversions = 1.00 (24/24)
Gap_init rate = 0.01 (3 / 493), avg. gap size = 1.00 (3 / 3)


5908 16.36 3.73 2.15 scaffold63|size1124630 934144 935242 (187834) rnd-1_family-1040#Unknown 490 1605 (497) m_b409s001i77 170267

  scaffold63|si     934144 TGGACAACATCATTGGTGAGGGGTTAAAGATAAGGGACTGTATTTAGGAT 934193
                              i    vv       vv   v     v  v             i    
  rnd-1_family-        490 TGGGCAACCGCATTGGTTTGGGTTTAAATATTAGGGACTGTATTTGGGAT 539

  scaffold63|si     934194 GAGTTTTGCATG----TGTCATGGACAATTTCAGATACAATATCTTGAGG 934239
                                v      ----   v                v  -----------
  rnd-1_family-        540 GAGTTATGCATGAATGTGTAATGGACAATTTCAGATTCA----------- 578

  scaffold63|si     934240 GGAATGTAATTAAAGGTATATAGCATACCTAAAAATAGAGAAACTAGAAC 934289
                             i   ------       i     i        i           v--i
  rnd-1_family-        579 GGGATG------AAGGTATGTAGCACACCTAAAAGTAGAGAAACTAT--T 620

  scaffold63|si     934290 ATTTTCCATC-AATTCCTATGTTTGCAAGTAACTCTTCATACTTAATCCT 934338
                                i    -           vv v        iv v     v i   i
  rnd-1_family-        621 ATTTTTCATCCAATTCCTATGTGAGAAAGTAACTTGTGATACTGAGTCCC 670

  scaffold63|si     934339 ATGTTGGAAAAAATGCATACTAGACTTTCACT------------------ 934370
                                --- ii   iii   v v         ------------------
  rnd-1_family-        671 ATGTT---AGGAATATGTACAATACTTTCACTCATATTATTATGGTACTC 717

  scaffold63|si     934371 ----------ATCACCACATT---TGTCCATTGCTCCATCTGTGTTAAAG 934407
                           ----------i     i    ---     i   v         i  v   
  rnd-1_family-        718 TATCTCCTCCGTCACCGCATTATTTGTCCGTTGATCCATCTGTATTCAAG 767

  scaffold63|si     934408 CAAAGAATGATTTCATAATCACCCTCCTGAATCTGAATACACTGTGGCCA 934457
                                      i    vv           v       i            
  rnd-1_family-        768 CAAAGAATGATCTCATTCTCACCCTCCTGCATCTGAACACACTGTGGCCA 817

  scaffold63|si     934458 AATGCCTTAGCACCAACACCCTGCCAAAAATTACTGTGCCTTCTGCCCCC 934507
                            -       vi                   v         i  i  v   
  rnd-1_family-        818 A-TGCCTTATTACCAACACCCTGCCAAAAAATACTGTGCCCTCCGCACCC 866

  scaffold63|si     934508 TCCCTTCCACCACACATCGAGATACCACGTGGAGTTTTCGGAGTGCCTGC 934557
                                                             ivi    vv v  iv 
  rnd-1_family-        867 TCCCTTCCACCACACATCGAGATACCACGTGGAGCGCTCGGCTTTCCCCC 916

  scaffold63|si     934558 -ACTCTTCTTCAAATGGAGGCCGACAATGCAGATTTCCTTGTTCCGCCCA 934606
                           -                        i    v   vi v      i    i
  rnd-1_family-        917 CACTCTTCTTCAAATGGAGGCCGACGATGCTGATGCCGTTGTTCTGCCCG 966

  scaffold63|si     934607 TTGACAATTCAGTGCAGCCATCGGA---TCCAACCAATCGGGACAAGGCA 934653
                                  v                 ---        v i     i     
  rnd-1_family-        967 TTGACAAGTCAGTGCAGCCATCGGAATGTCCAACCATTTGGGACGAGGCA 1016

  scaffold63|si     934654 AATTTGGGGAGGGAATCTGATTGTTTGCAAAATAGTTCTACCAATGTATT 934703
                                    i    -   i     v      v  i   i        i i
  rnd-1_family-       1017 AATTTGGGGGGGGA-TCTAATTGTATGCAAATTAATTCCACCAATGTGTC 1065

  scaffold63|si     934704 GCCTTCAAAACATGCATTGGCGACTCAACAAT-TGGGACAAACCATCAAT 934752
                                       i  vii   i       i  -  i   i   ii     
  rnd-1_family-       1066 GCCTTCAAAACACGCTCCGGCAACTCAACGATCTGAGACGAACTGTCAAT 1115

  scaffold63|si     934753 TTGAGGCAAGGCATCACTCTGATGCGCCAAGAGGTCATCCATCTGAATAT 934802
                                       i    vi   i       vvvvv            v  
  rnd-1_family-       1116 TTGAGGCAAGGCGTCACATTGACGCGCCAACTTTACATCCATCTGAAAAT 1165

  scaffold63|si     934803 AATGGTTGTCAATCGAGTTCAAACCCACACATGTCATGGGTGCAGGCGGA 934852
                                v     v iv           v v  v        i  i  v i 
  rnd-1_family-       1166 AATGGATGTCATTTCAGTTCAAACCCTCCCAAGTCATGGGCGCGGGAGAA 1215

  scaffold63|si     934853 TGTTATGGAATCAAACGTCCTCTGAAGACTGTTGAACAGGGAAGATATCA 934902
                           i  v                  i    v    i      i    i     
  rnd-1_family-       1216 CGTGATGGAATCAAACGTCCTCCGAAGTCTGTCGAACAGAGAAGGTATCA 1265

  scaffold63|si     934903 ACCAAGGACACCCCCATGTACCCCTCTCTTTTCCAGAAGGTGATGCATCC 934952
                           v        v             v              v      i    
  rnd-1_family-       1266 CCCAAGGACCCCCCCATGTACCCGTCTCTTTTCCAGAATGTGATGTATCC 1315

  scaffold63|si     934953 TGATAGGGCTAACAGAAGATCTCACGCCATCATTCATGATGGAAATAGCT 935002
                                i v  viv  v  v v   i      v                  
  rnd-1_family-       1316 TGATAAGCCTCGAAGCAGCTATCATGCCATCCTTCATGATGGAAATAGCT 1365

  scaffold63|si     935003 CAACTGGTACACTGCATAGTACAAGGAGCGGGTCTCATCAGCACAATCTG 935052
                              ii     v  i           i  i v     i            i
  rnd-1_family-       1366 CAATCGGTACTCTACATAGTACAAGAAGTGCGTCTCGTCAGCACAATCTA 1415

  scaffold63|si     935053 CATCATCACAGCTGATCAAATCTCCGGTACGCACATCCGCCAATTCATGA 935102
                              v          v  i      vi v i  v ii  i  i v   i  
  rnd-1_family-       1416 CATAATCACAGCTGTTCGAATCTCGAGAATGCTCGCCCACCGAGTCACGA 1465

  scaffold63|si     935103 ATATACCTTTTGATCAAGTCCTATTCATTCTTATCAACCCCAGTATGAGC 935152
                               v     i          i  i    i v   v      v   i i 
  rnd-1_family-       1466 ATATTCCTTTCGATCAAGTCCCATCCATTTTGATCCACCCCACTATAAAC 1515

  scaffold63|si     935153 TTGAATGGAATTGTTTGCCTCATACCATCAATGAAAATAGCAATCCATCT 935202
                                ivvi                                    vi   
  rnd-1_family-       1516 TTGAACCTGATTGTTTGCCTCATACCATCAATGAAAATAGCAATCAGTCT 1565

  scaffold63|si     935203 TTCTCCATTTCTAAAGCAAAACAGAATGAAGCCAATCAGT 935242
                                         vv    v     i          v  
  rnd-1_family-       1566 TTCTCCATTTCTAATCCAAATCAGAACGAAGCCAATCCGT 1605

Matrix = 20p43g.matrix
Kimura (with divCpGMod) = 15.45
Transitions / transversions = 1.05 (90/86)
Gap_init rate = 0.03 (32 / 1098), avg. gap size = 2.03 (65 / 32)


8239 10.25 3.88 1.94 scaffold63|size1124630 935242 936505 (186571) C scaffold17|size542218_(dbseq-nr_435)_[51622,58091]#LTR/Gypsy (0) 6470 5183 m_b409s001i78 170268

  scaffold63|si     935242 TGACCCAAGCCGTT--TTGTCGCAAAAA-TATCACACAAAAAGTATAGGT 935288
                                ii     vv-- i    i     -      i i    v       
C scaffold17|si       6470 TGACCTGAGCCGAAAATCGTCGTAAAAAATATCACGCGAAAATTATAGGT 6421

  scaffold63|si     935289 AGTTTCAACAGGTGTCAAAGAATTGATTTTATGAGCT-TATTTTCTACAA 935337
                                 i         i                    -      v i v 
C scaffold17|si       6420 AGTTTCGACAGGTGTCGAAGAATTGATTTTATGAGCTATATTTTGTGCTA 6371

  scaffold63|si     935338 TTGTGAGGATGGAAGGTCAGTGGAACTGCAATTCCAATCCAAACAATGCA 935387
                                         i v             -i    i       i     
C scaffold17|si       6370 TTGTGAGGATGGAAAGGCAGTGGAACTGCA-CTCCAGTCCAAACGATGCA 6322

  scaffold63|si     935388 AACAAACATTGTGTAG-CTTCTACACAAAATTGGTATGTTTATACCTTTC 935436
                              i            -           v  -       i      i   
C scaffold17|si       6321 AACGAACATTGTGTAGACTTCTACACAATAT-GGTATGTCTATACCCTTC 6273

  scaffold63|si     935437 T-------------------CAA--GGGTGTGCTCTTATTCAGGGCAATG 935465
                            -------------------   -- i   iv     i  ii   ivv  
C scaffold17|si       6272 TGAAAGATGTTTAAATCTTCCAAAAGAGTGCTCTCTTGTTTGGGGTTCTG 6223

  scaffold63|si     935466 AACTTCTGTGTTGGGGAGTCCATACCATAGGGAGCAGGGCAATGGACTCC 935515
                                 ii               i  i v     -------i       i
C scaffold17|si       6222 AACTTCCATGTTGGGGAGTCCATGCCGTCGGGAG-------GTGGACTCT 6180

  scaffold63|si     935516 TGTGATGGGGAGTCC-----ATGTCTTTTGGATCAGGGGCAGTGGACTTT 935560
                           iv iv v   -    -----   -  ii --  i-------- i ii   
C scaffold17|si       6179 CCTACTTGGG-GTCCTGAGAATG-CTCCT--ATT--------TAGGTTTT 6142

  scaffold63|si     935561 CCACCTGGGGAGTCCTGAGAA---TGATCC------TATT--GATTTTGG 935599
                           vi   ii   -  v vi i  ---    i ------    -- i     -
C scaffold17|si       6141 GTACCCAGGG-GTACAAAAAAGGCTGATTCATGCTCTATTTAGGTTTTG- 6094

  scaffold63|si     935600 TACCTTAGGGTACTAAAAATGGCAGATTCTTGGCATATGTCACTTGCCCC 935649
                               i        -         v          v         i     
C scaffold17|si       6093 TACCCTAGGGTAC-AAAAATGGCTGATTCTTGGCCTATGTCACTCGCCCC 6045

  scaffold63|si     935650 CACAAATGGAGTATCAGGTAAAAGTCAAACAAAAAAAC-TAATTGTTTTT 935698
                              i                   ivvi   v       -   v       
C scaffold17|si       6044 CACGAATGGAGTATCAGGTAAAAAAGGAACCAAAAAACCTAAGTGTTTTT 5995

  scaffold63|si     935699 GGGTGAAAAAAATGGGTTCTCATGAGAGTAACTATAACAAACTAAAGAGT 935748
                           i                               v     i           
C scaffold17|si       5994 AGGTGAAAAAAATGGGTTCTCATGAGAGTAACAATAACGAACTAAAGAGT 5945

  scaffold63|si     935749 TTGTTCAACAGCTGTAACGAGTAAATGTTGTTTGAAGAGGGAGAGTCCAT 935798
                                v    vv            i                       i 
C scaffold17|si       5944 TTGTTAAACATGTGTAACGAGTAAGTGTTGTTTGAAGAGGGAGAGTCCGT 5895

  scaffold63|si     935799 TATTGTTGTTTAGAAACTGACATTTAATACGATTTTAAGTTTGGTTGTTA 935848
                            v    i    v                   i                  
C scaffold17|si       5894 TTTTGTCGTTTTGAAACTGACATTTAATACGGTTTTAAGTTTGGTTGTTA 5845

  scaffold63|si     935849 AAAAAGGTGTAACTCTTTGTACATTCAATCTTTCTGATTTTGTTCTGTGT 935898
                                            i   i     i            v    i i  
C scaffold17|si       5844 AAAAAGGTGTAACTCTTCGTATATTCAGTCTTTCTGATTTGGTTCCGCGT 5795

  scaffold63|si     935899 TGAATCCTGATGGTGCCATTCGTATGAACTGATGTGATAGTCCAAGGATC 935948
                                               i                             
C scaffold17|si       5794 TGAATCCTGATGGTGCCATTTGTATGAACTGATGTGATAGTCCAAGGATC 5745

  scaffold63|si     935949 ACTCTCATACCTACTTTCACCTTTGCGGAGTATACCATCTTTTCTAAGAA 935998
                              i     i                             i          
C scaffold17|si       5744 ACTTTCATATCTACTTTCACCTTTGCGGAGTATACCATCCTTTCTAAGAA 5695

  scaffold63|si     935999 GTACTTGATCACCAACTTTGTATTCCAAATCACGAGGTGAGCGATTTTCC 936048
                                                 v   v        v      v      i
C scaffold17|si       5694 GTACTTGATCACCAACTTTGTAGTCCCAATCACGACGTGAGCTATTTTCT 5645

  scaffold63|si     936049 CGTTCTGTGTTTTGGTCTGTTTGGTGTTGCCTATATTCTCCAATTTTATT 936098
                           i                                                 
C scaffold17|si       5644 TGTTCTGTGTTTTGGTCTGTTTGGTGTTGCCTATATTCTCCAATTTTATT 5595

  scaffold63|si     936099 CCAGTCAGCCAGGAAGGGAATGTCAAACAACATGTCTCGACCAAAGATGG 936148
                                 i           i     i           i  v          
C scaffold17|si       5594 CCAGTCGGCCAGGAAGGGGATGTCGAACAACATGTCCCGTCCAAAGATGG 5545

  scaffold63|si     936149 CTGCACCTGGGGAGGCTTTTAGTACTGTGTGATATGTTGAGCGAATGGCC 936198
                                                          i                  
C scaffold17|si       5544 CTGCACCTGGGGAGGCTTTTAGTACTGTGTGGTATGTTGAGCGAATGGCC 5495

  scaffold63|si     936199 CAAGCAATGTTTGTCAGGAACTTGTCTATATCTCTTGACTCTGCTGAAGG 936248
                                i i   i    v               v    v    i       
C scaffold17|si       5494 CAAGCGACGTTCGTCACGAACTTGTCTATATCGCTTGTCTCTACTGAAGG 5445

  scaffold63|si     936249 GGCCAAATCTATTTCAGCTGTTTGGAGCATAGATGAAATCGCCTGATGCA 936298
                                vi               i-            v   i         
C scaffold17|si       5444 GGCCATGTCTATTTCAGCTGTTC-GAGCATAGATGATATCACCTGATGCA 5396

  scaffold63|si     936299 CTCGTTCTAGAATAGCATTCGCTTGTGGATTCTTGACACTGGTAGGCTTA 936348
                                        v                                    
C scaffold17|si       5395 CTCGTTCTAGAATTGCATTCGCTTGTGGATTCTTGACACTGGTAGGCTTA 5346

  scaffold63|si     936349 CTCGTGATCCCATATGAGTCACATAGGGCTTTGAAGTGAAGTTTGAATTT 936398
                                                                            i
C scaffold17|si       5345 CTCGTGATCCCATATGAGTCACATAGGGCTTTGAAGTGAAGTTTGAATTC 5296

  scaffold63|si     936399 GC------TGTCATAAATTATGTATTGACATCGTGGATGCCTACTAAACC 936442
                             ------                      v       i           
C scaffold17|si       5295 GCTTCCATTGTCATAAATTATGTATTGACAACGTGGATACCTACTAAACC 5246

  scaffold63|si     936443 AGGTCTTGTTCACTAAGTTGCTGATCATTGTTGATGACATATCAAAGTAT 936492
                                                         i       v           
C scaffold17|si       5245 AGGTCTTGTTCACTAAGTTGCTGATCATTGCTGATGACTTATCAAAGTAT 5196

  scaffold63|si     936493 GCTCACCTTAGTT 936505
                              v  i vi   
C scaffold17|si       5195 GCTAACTTAGGTT 5183

Matrix = 20p43g.matrix
Kimura (with divCpGMod) = 9.15
Transitions / transversions = 1.82 (82/45)
Gap_init rate = 0.03 (37 / 1263), avg. gap size = 2.00 (74 / 37)


518 17.22 3.91 4.72 scaffold63|size1124630 936499 936626 (186450) C genome_1_1202#DNA (0) 334 208 m_b409s001i79 170269

  scaffold63|si     936499 CTTAGTTGGAAATGTCGCCGACATGTCGGCACCATGTCGTCCCGGCACTA 936548
                                            i      v i    v i          i   --
C genome_1_1202        334 CTTAGTTGGAAATGTCGTCGACATTTTGGCAACGTGTCGTCCCGACAC-- 287

  scaffold63|si     936549 CTATGTCG--GTC--ATTTTTGTCCTTACTTTTAAATGTCGCCGACATCA 936594
                           --   i  --   --       v vvi - i  v             i i
C genome_1_1202        286 --ATGCCGTAGTCGTATTTTTGACGACA-TCTTCAATGTCGCCGACACCG 240

  scaffold63|si     936595 TGACT-GAACTCAGGGCTGGGTCACGTGTCGGC 936626
                                - i v   -iv  v     i        
C genome_1_1202        239 TGACTGGGAGTCA-ATCTTGGTCATGTGTCGGC 208

Matrix = 20p43g.matrix
Kimura (with divCpGMod) = 17.78
Transitions / transversions = 1.33 (12/9)
Gap_init rate = 0.07 (9 / 127), avg. gap size = 1.22 (11 / 9)


1283 13.30 0.99 0.00 scaffold63|size1124630 936855 937057 (186019) C rnd-1_family-1207#Unknown (14) 281 77 m_b409s001i80 170270

  scaffold63|si     936855 ACACTCCCGCAAACACGAACACCTCTCTGTCGGCA-ACATCCACTGCGTA 936903
                             i      i    i     i ?        v  i-ii           ?
C rnd-1_family-        281 ACGCTCCCGTAAACGCGAACGCNTCTCTGTCTGCGTGTATCCACTGCGTN 232

  scaffold63|si     936904 TCAAGTCCTT-CCGTAGATATTTCAAGATGTTGTTCTCACCAATCGGACC 936952
                             i       -    v ?     v   v   iv     i           
C rnd-1_family-        231 TCGAGTCCTTTCCGTTGNTATTTGAAGTTGTCTTTCTCGCCAATCGGACC 182

  scaffold63|si     936953 CCTCCATCTTCATTTCGTGTCTTACGACGCAGCAACGCCTGAGCTACCTG 937002
                                i          i     v          i           i v  
C rnd-1_family-        181 CCTCCGTCTTCATTTCATGTCTGACGACGCAGCGACGCCTGAGCTGCATG 132

  scaffold63|si     937003 CTGCCAGTAATTTGATTGTTGCGTGTTTGTATTGCTCGTGCTTTTTTATT 937052
                                v                                i     iv v  
C rnd-1_family-        131 CTGCCCGTAATTTGATTGTTGCGTGTTTGTATTGCTCGCGCTTTCATCTT 82

  scaffold63|si     937053 GTTGC 937057
                            v   
C rnd-1_family-         81 GATGC 77

Matrix = 20p43g.matrix
Kimura (with divCpGMod) = 10.11
Transitions / transversions = 1.45 (16/11)
Gap_init rate = 0.01 (2 / 202), avg. gap size = 1.00 (2 / 2)


530 12.02 9.01 2.54 scaffold63|size1124630 937090 937200 (185876) C rnd-1_family-1207#Unknown (150) 145 28 m_b409s001i81 170271

  scaffold63|si     937090 GCCTG-GTTGTAT--TGCTCGTGCTTTTTTGATTGTTGTGTGTTTGTATT 937136
                                - i  i  --   i   iv   ---        i           
C rnd-1_family-        145 GCCTGAGCTGCATGCTGCCCGTAATTT---GATTGTTGCGTGTTTGTATT 99

  scaffold63|si     937137 GCTCGCGCTT---TTTTGACGCTCTCGTAAACATGAATGCGTC----TCT 937179
                                     --- i    i    i               v  ----   
C rnd-1_family-         98 GCTCGCGCTTTCATCTTGATGCTCCCGTAAACATGAATGCCTCTCTGTCT 49

  scaffold63|si     937180 GCCTGCATGTATCCTCTTCAT 937200
                            i             i i   
C rnd-1_family-         48 GTCTGCATGTATCCTTTCCAT 28

Matrix = 20p43g.matrix
Kimura (with divCpGMod) = 12.45
Transitions / transversions = 5.50 (11/2)
Gap_init rate = 0.06 (7 / 110), avg. gap size = 1.86 (13 / 7)

1875 9.45 7.27 0.00 scaffold63|size1124630 937138 937412 (185664) C rnd-1_family-1207#Unknown (0) 295 1 m_b409s001i82 170271

  scaffold63|si     937138 CTCGCGCTTTTTTGACGCTCTCGTAAACATGAATGCGTCTCTGCCTGCAT 937187
                                               i       ii   i  ?      i    i 
C rnd-1_family-        295 CTCGCGCTTTTTTGACGCTCCCGTAAACGCGAACGCNTCTCTGTCTGCGT 246

  scaffold63|si     937188 GTATCCTCTTCATTTCGAGTCTTTTCTATTGTTATTTGAAGTTGTCTTTC 937237
                                 v  v i ?       i    ii   ?                  
C rnd-1_family-        245 GTATCCACTGCGTNTCGAGTCCTTTCCGTTGNTATTTGAAGTTGTCTTTC 196

  scaffold63|si     937238 ATGCCAATTTGACCCCTCTGTCTTCATTTCACGTCTG------------- 937274
                           vi      iv        i            i     -------------
C rnd-1_family-        195 TCGCCAATCGGACCCCTCCGTCTTCATTTCATGTCTGACGACGCAGCGAC 146

  scaffold63|si     937275 -------CTGCATGCTGCCCGTAATTTGATTGTTGCATGTTTGTGTTACT 937317
                           -------                             i       i  i  
C rnd-1_family-        145 GCCTGAGCTGCATGCTGCCCGTAATTTGATTGTTGCGTGTTTGTATTGCT 96

  scaffold63|si     937318 TGCGCTTTCACCTTGATGCTCCAATAAACATGAATGCCTCTCTGTCTGTC 937367
                           i         i           vi                          
C rnd-1_family-         95 CGCGCTTTCATCTTGATGCTCCCGTAAACATGAATGCCTCTCTGTCTGTC 46

  scaffold63|si     937368 TGCATATATCCTTTCCATCATTCACGAATATTATGAACTTGCATC 937412
                                i                                       
C rnd-1_family-         45 TGCATGTATCCTTTCCATCATTCACGAATATTATGAACTTGCATC 1

Matrix = 20p43g.matrix
Kimura (with divCpGMod) = 5.80
Transitions / transversions = 4.20 (21/5)
Gap_init rate = 0.01 (2 / 274), avg. gap size = 10.00 (20 / 2)


3333 23.59 2.26 2.82 scaffold63|size1124630 937932 939035 (184041) rnd-1_family-259#DNA/hAT-Tag1 561 1658 (1453) m_b409s001i83 170272

  scaffold63|si     937932 ATGCACGGCTAGAGATGGCCATAGCTGACTTGATGCACTGTGAGAA---- 937977
                            i   v  v i  v      i ?   ivv  vv v  ---      ----
  rnd-1_family-        561 ACGCAAGGATGGACATGGCCGTNGCTACATTTTTTCA---TGAGAACAAC 607

  scaffold63|si     937978 -TCTGCCTGATCATGTTGTTGAGTCCTCATGGTTTAAGCTTGTCTTGCAG 938026
                           -   --     vi? i      i   i i v?  i     ?i vi vv  
  rnd-1_family-        608 ATCT--CTGATAGNGCTGTTGAATCCCCGTCNTTCAAGCTNATGCTCAAG 655

  scaffold63|si     938027 CATGCATGTTTTGTTGAT-AGCACATTCAAGGTTCCTAGCCGCAAGAAGA 938075
                           i    ?i  i      ii- iv  - v         v vv      i-  
  rnd-1_family-        656 TATGCNCGTCTTGTTGGCCAAGAC-TACAAGGTTCCGACACGCAAGG-GA 703

  scaffold63|si     938076 ATGGTGGGCAACTGTTGGACATAAACTACAAAAAC-TGCATGGAGATCAA 938124
                           v   ?  ? v?  ?i v     v        ?   -  -i v  i v   
  rnd-1_family-        704 TTGGNGGNCCNCTNCTTGACATCAACTACAANAACATG-GTTGAAAACAA 752

  scaffold63|si     938125 CAAGCAAGAGATTATGAAG-GATGCTCCCATCTTTGGTCTATCCTGGCTG 938173
                               -i   vv     vv -  v  ?vv i ?     v  i v      v
  rnd-1_family-        753 CAAG-GAGATTTTATGCCGNGAAGCNGACGTNTTTGGGCTGTGCTGGCTC 801

  scaffold63|si     938174 AGTGATGGAGCTACAATATCAAGAATGCCTCTCATAAACACCCTTGCCAT 938223
                           i          i  v  vv             v  ?   ii     vv? 
  rnd-1_family-        802 GGTGATGGAGCCACCATCGCAAGAATGCCTCTGATNAACGTCCTTGGGNT 851

  scaffold63|si     938224 GTGTGCTAACA-TCCCTCCAACTCGTGTTGCCATTAATGATTGTTCTGAC 938272
                                  i   -   ?i     ?i           i ?      ?   i 
  rnd-1_family-        852 GTGTGCTGACACTCCNCCCAACNTGTGTTGCCATTGANGATTGTNCTGGC 901

  scaffold63|si     938273 CACATAGCATCAGGTGGCAAGAAAGATGCTCCGTACATTGCTTTGTTGAT 938322
                                ii vvv   i        i     ??    i     i?v i    
  rnd-1_family-        902 CACATGACCGAAGGCGGCAAGAAGGATGCNNCGTATATTGCCNAGCTGAT 951

  scaffold63|si     938323 GGAGGATACTGTCTTGAAGTATGATCCCACCAAA--TTGTAC-ACTGATA 938369
                                 i iv  v? v            iv   i-- i v  -  i ---
  rnd-1_family-        952 GGAGGACATAGTGNTCAAGTATGATCCCGACAAGACTCGGACAACCG--- 998

  scaffold63|si     938370 TTTTCTTCTTTGATGGTGCAAGCAATGTGGCAAAGGCAGGTAAGGTATTG 938419
                                 iv     i  ?   ?       ?vvi     ?  ii  i vi ?
  rnd-1_family-        999 TTTTCTCGTTTGACGGNGCANGCAATGTNCAGAAGGCNGGCGAGATTCTN 1048

  scaffold63|si     938420 GAGGCGAAGTTTCCTAGGGCCTATGCACTTCATGGAGGGGAGCATGTTGT 938469
                              vvi     i     i      v ?        ?        i     
  rnd-1_family-       1049 GAGCAAAAGTTCCCTAGAGCCTATTCNCTTCATGGNGGGGAGCACGTTGT 1098

  scaffold63|si     938470 GTCTTTGTTCTTCGACGACTTGTCAAAAGAGAAAGCGGTGCAGGTAAGAA 938519
                           ?  ?i ?       ii   v v     iv?ivvv   i ?v       --
  rnd-1_family-       1099 NTCNCTNTTCTTCGGTGACATTTCAAAGTNACCTGCGATNAAGGTAAG-- 1146

  scaffold63|si     938520 TTTGTTTTTCATATTATCTCACTG-ACTTGTATA-ATTGCAGTC--ACTC 938565
                           -------     vv i   - i  - iii     - i    v  --   ?
  rnd-1_family-       1147 -------TTCATCATGTCT-ATTGTATCCGTATAGACTGCATTCTAACTN 1188

  scaffold63|si     938566 ATCCATTC--TTCATTTCTTGAGACTCTCAT-TGGAAAATGTTGCAGGCT 938612
                           v ivv   -- i v     --  i    ii - v   iiii-   ?    
  rnd-1_family-       1189 CTTGTTTCGTTCCCTTTCT--AGGCTCTTGTNTTGAAGGCA-TGCNGGCT 1235

  scaffold63|si     938613 ATATAATGTCTTTGGCTCAGGAG-CATGCCATGGGGCTCATGCTCAATTC 938661
                              i  i  i           v -   -i     ?iiii    ?      
  rnd-1_family-       1236 ATACAACGTTTTTGGCTCAGGTGCCAT-TCATGGNATCTATGCNCAATTC 1284

  scaffold63|si     938662 ATCGCACAGTCTTCCATTGCA-AACTGGGGCAGGAGAGTAGGATTGCTAC 938710
                             v  i      v     -  -   vi   v    iii v  ?i ?  ? 
  rnd-1_family-       1285 ATGGCGCAGTCTGCCATT-CACAACAAGGGAAGGAAGATCGGNCTNCTNC 1333

  scaffold63|si     938711 GCGGTGCAACGACACGAATGGCATCATGGTTCTATGCAATGATTAGGGTA 938760
                            ?  v   iv    ?  v v  ?v v                 v   i v
  rnd-1_family-       1334 GNGGAGCAGGGACANGATTTGCNACTTGGTTCTATGCAATGATGAGGATT 1383

  scaffold63|si     938761 CTTCGTCACAAGGACACATTGAAGGCAATCATTCACACCCTCAA-GTTCA 938809
                           i v? v v?      i ii vvvv  ? i i i   - vvv   -     
  rnd-1_family-       1384 TTGNGACTNAAGGACGCGCTCCTCGCNACCGTCCAC-CAAGCAACGTTCA 1432

  scaffold63|si     938810 GGGATTTGGCGAAAAACGATAAGGTCAGGGGTGTGGTAATGGACATCAAG 938859
                               i  i  v  i v?  iivv       v  i?  vi ?      i  
  rnd-1_family-       1433 GGGACTTAGCCAAGACNGACGTCGTCAGGGCTGCNGTCGTNGACATCGAG 1482

  scaffold63|si     938860 AATGAGGTCTTTTTTAAAGCTTTGTACATTTTG--CTGGGTGCTGTATTC 938907
                                vvvv     i  i  ?v   --   ?  --  vv v  ?  i  i
  rnd-1_family-       1483 AATGACCAGTTTTTCAAGGCNATGT--ATTNTGTCCTTCGAGCNGTGTTT 1530

  scaffold63|si     938908 CCTGCCATTTGTGCTTTGCGTTTCGCTGATTCTAATGAACCTATG-ATGG 938956
                             ?      i ?  ?     ? ? vv   ivvvii   i  i-  -    
  rnd-1_family-       1531 CCNGCCATTCGNGCNTTGCGNTNCTGTGACAAAGGTGAGCCC-TGCATGG 1579

  scaffold63|si     938957 ATAAGATTTATTTCTTCTCCCAGAGAACAATGAATGCATTGGATAAGTCG 939006
                            i     ?    ?ii v   v iv vi   i i?   ?  v  ? i    
  rnd-1_family-       1580 ACAAGATNTATTNTCTGTCCAAACGTGCAACGGNTGCNTTCGANAGGTCG 1629

  scaffold63|si     939007 ATTGCCTTCCTAAATGATGCAGAAGTGTT 939035
                            vv v?i ?  i      ?     v    
  rnd-1_family-       1630 AAGGANCTNCTGAATGATNCAGAATTGTT 1658

Matrix = 20p43g.matrix
Kimura (with divCpGMod) = 27.29
Transitions / transversions = 1.06 (130/123)
Gap_init rate = 0.04 (49 / 1103), avg. gap size = 1.14 (56 / 49)


1623 25.78 4.41 4.78 scaffold63|size1124630 939329 940167 (182909) C rnd-1_family-563#Unknown (0) 836 1 m_b409s001i84 170273

  scaffold63|si     939329 AAGTTGCATCATGATTATGCTATTGCAGGGTGGGCCTTATGTGTTGCA-C 939377
                              i i        i     i  i  i v      ?   v    - i - 
C rnd-1_family-        836 AAGCTACATCATGACTATGCCATCGCGGCGTGGGCNTTAAGTGT-GTATC 788

  scaffold63|si     939378 TAGAAGTCAGAGAGCATGTTACCGAGAA---CATGACCCCTGAACACAGG 939424
                           i   i  vvi?   v   ---      ?---       vvv  i  iv  
C rnd-1_family-        787 CAGAGGTGTANGAGGATG---CCGAGANTAGCATGACCGGAGAGCATCGG 741

  scaffold63|si     939425 GAAGCCATTGAGAGAGTTGTCCGCCGCCTTCACATTGTTC-CATGTCCCA 939473
                             i  i  ?   v ?  v  vv -- ----- v       - i i   ?-
C rnd-1_family-        740 GAGGCTATNGAGCGNGTGGTGAG--G-----AAATTGTTCACGTATCCN- 699

  scaffold63|si     939474 ACAAGGATGCCAAAGTCATCA-----GT---AAGAACATT-GAGGA---G 939511
                           -----v    i  vvv     -----  --- i i ii i-     --- 
C rnd-1_family-        698 -----TATGCTAACCACATCACCTCTGTTAAAGGGATGTCCGAGGATGAG 654

  scaffold63|si     939512 ATAGTTGATTTGTTTTGGGATGAGTTCAAG-TGTTTTGAGAAGAAGACCA 939560
                             v  ?   ?i                   -i   ii -v  v      i
C rnd-1_family-        653 ATTGTNGATNCGTTTTGGGATGAGTTCAAGACGTTCCG-CAACAAGACCG 605

  scaffold63|si     939561 A-GCCATTCGATAATGCTGCAAGGTGGAGTACTCCAAATGCAGTACAAGG 939609
                           i- i - v   i  vv  v iv v    ii v  vi ?   ?iivvvi  
C rnd-1_family-        604 GCGTC-TACGACAAGCCTTCGCGTTGGAACAGTCAGANTGCNACCGCGGG 556

  scaffold63|si     939610 CAAGTCATATCTCTGGCATGAAAAATACTCATTGCCTTACACAAGTGTGT 939659
                                 v     ?        i  i      ??         i iv   i
C rnd-1_family-        555 CAAGTCTTATCTNTGGCATGAGAAGTACTCANNGCCTTACACGAAGGTGC 506

  scaffold63|si     939660 TGGATTTTGTTGCTTG----CCATACTACCTCAAAGACTCTTGGGATTGG 939705
                            v iv? ?     v  ----i   i  - ?i    ---  iv  i     
C rnd-1_family-        505 TTGGGNTNGTTGCATGTCTATCATGCT-CNCCAAA---TCCAGGAATTGG 460

  scaffold63|si     939706 GCCGTGTGAGCGAAACTGGGCACCAGTCAAGAACATTAAGACAGGCAAGA 939755
                              i      v i       vvvvv  v   ii?  i     ?     ?v
C rnd-1_family-        459 GCCATGTGAGAGGAACTGGGGTGGTGTGAAGGGNATCAAGACNGGCAANC 410

  scaffold63|si     939756 GAGCAAACCTGGGGGGTGAGTCAGTGGAGAAGCGTGCAGTGTTGTATGCG 939805
                            ??  v?i?    v v?  v  ?ii?      v - -   i  ? ? i i
C rnd-1_family-        409 GNNCACNTNTGGGTGCNGATTCNACNGAGAAGAG-G-AGTATTNTNTACA 362

  scaffold63|si     939806 T--CAGCTCT--TATCAATGATGCTAGGACTAG----GAAGACAGAAATG 939847
                           i-- ?  vi -- i  --   v      i?? i----    v ---    
C rnd-1_family-        361 CNACNGCGTTGGTGTC--TGAGGCTAGGGNNAAGCGCGAAGCC---AATG 317

  scaffold63|si     939848 AGAACCTTGAGGCATCTGGACCAAGTGCATTATTTTGTGATGATGATCTT 939897
                              i?v i  v  ?v v   v vii   ?v i  i        i   vvi
C rnd-1_family-        316 AGAGNATCGATGCNACAGGAGCCGATGCNATGTTCTGTGATGACGATGAC 267

  scaffold63|si     939898 AAGTGAGTCCCTCTTTATGTACGATTTTGTTTTTTTACTCTCTGTTCTAA 939947
                                   iviv    -    vv viv  - i  vv   v i i--    
C rnd-1_family-        266 AAGTGAGTTATGCTTT-TGTAGCAGCATG-TCTTGAACTATTTA--CTAA 221

  scaffold63|si     939948 -TAACTATGCATTGTTTGCATTAGTTTTGATTTGCAGCTTAGTAATTTTG 939996
                           - v   -ii v      ?  vi  i            i viiv    ?v 
C rnd-1_family-        220 CTCACT-CACTTTGTTTNCAACAGCTTTGATTTGCAGTTGGAGAATTNGG 172

  scaffold63|si     939997 G-GTTGG--ATGTGGCACAATTGAAGAAACCAACTATCACAAGGATATTT 940043
                            -    i--?      ---?    i i iv   vvi v  vv vi i  i
C rnd-1_family-        171 GAGTTGATTNTGTGGC---NTTGAGGGAGACAAGGGTAACTCGTGTGTTC 125

  scaffold63|si     940044 TGTGCATGGCTAGAGGACTGGGAGAAGGA-ACTACTTCAAG-TCAATGAT 940091
                           v v  ?   v       i           -i i --     -vi      
C rnd-1_family-        124 AGGGCNTGGGTAGAGGATTGGGAGAAGGAGGCCA--TCAAGAGTAATGAT 77

  scaffold63|si     940092 TGTGTAGCAGCGGCTAGGTTACTAGAGAAGTACAAGGACTTGATATTTTT 940141
                           vv   v    v   v     i  ?             iii vi ?   ? 
C rnd-1_family-         76 GCTGTTGCAGAGGCGAGGTTGCTNGAGAAGTACAAGGGTCTTGTNTTTNT 27

  scaffold63|si     940142 TGATCCAGATACAGGAAAGACCTTCA 940167
                              vv ivvv    iv     v    
C rnd-1_family-         26 TGAGGCGTCGACAGACAAGACGTTCA 1

Matrix = 20p43g.matrix
Kimura (with divCpGMod) = 31.45
Transitions / transversions = 1.02 (104/102)
Gap_init rate = 0.07 (58 / 838), avg. gap size = 1.33 (77 / 58)


1646 23.09 5.10 4.04 scaffold63|size1124630 939516 940201 (182875) C rnd-1_family-646#LTR/ERV1 (23) 1011 319 m_b409s001i85 170274

  scaffold63|si     939516 TTGATTTGTTTTGGGATGAGTTCAAGTGTTTTGAGAAGAAGACC---AAG 939562
                                                     i   ivv    v ii  i---   
C rnd-1_family-       1011 TTGATTTGTTTTGGGATGAGTTCAAGCGTTCGCAGAACAGAACTGGTAAG 962

  scaffold63|si     939563 CCATTCGATAATGCTGCAAGGTGGAGTACTCCAAATGCAGTACAAGGCAA 939612
                           ---  i  i       ?vv ?    ii  ?   i    ----  -     
C rnd-1_family-        961 ---TTTGACAATGCTGNCCGNTGGAACACNCCAGATGC----CA-GGCAA 920

  scaffold63|si     939613 GTCATATCTCTGGCATGAAAAATACTCATTGCCTTACACAAGTGTGTTGG 939662
                              vvv vv            i      ??   ?     i iv  ?i   
C rnd-1_family-        919 GTCTGCTAGCTGGCATGAAAAGTACTCANNGCCNTACACGAAGGTNCTGG 870

  scaffold63|si     939663 ATTTTGTTGCTTGCCATACTACCTCAAAGACTCTTGGGATTGGGCCGTGT 939712
                           i??       ?    ivv i        vvv               i   
C rnd-1_family-        869 GNNTTGTTGCNTGCCGATCCACCTCAAATCATCTTGGGATTGGGCCATGT 820

  scaffold63|si     939713 GAGCGAAACTGGGCACCAGTCAAGAACATTAAGACAGGCAAGAGAGCAAA 939762
                              v i       vvvvv  v   ? i-i      i      v iv  v 
C rnd-1_family-        819 GAGAGGAACTGGGGTGGTGTGAAGNAT-CTAAGACGGGCAAGCGGTCACA 771

  scaffold63|si     939763 CCTGGGGGGTGAGTCAG-TGGAGAAGCGTGCAGTGTTGTATGCGTCAGCT 939811
                           i  v  v v   - v  -ii       ivv v  v? v  ii ?v v  ?
C rnd-1_family-        770 TCTCGGTGCTGA-TAAGACAGAGAAGCAGTCTGTTNTCTACACNACTGCN 722

  scaffold63|si     939812 CTTATCAATGATGCTAGGACTAGG-AAGACAGAAATGAGAACCTTGAGGC 939860
                            v    i v  v      ii? i -iv  viv?        ?v    ?  
C rnd-1_family-        721 CGTATCGAAGAGGCTAGGGTNAAGCGCGAAGCNAATGAGAANATTGANGC 672

  scaffold63|si     939861 ATCTGGACCAAGTGCATTATTTTGTGATGATGATCTTAAGTGAGTCCCTC 939910
                           vv v   v vii     ii   v    i     iv v        iv---
C rnd-1_family-        671 TACAGGAGCCGATGCATCGTTTGGTGACGATGACATGAAGTGAGTTA--- 625

  scaffold63|si     939911 TTTATGTACGATTT------TGTTTTTTTACTCTCTGTTCTAATAACTA- 939953
                           -    -  vi    ------  i  v    --vvi  v i  i     v-
C rnd-1_family-        624 -TTAT-TAAAATTTGGCACATGCTTGTTTA--AGTTGGTTTAGTAACTCA 579

  scaffold63|si     939954 ---TGCATTGTTTGCATT----AGTTTTGATTTGCAGCTTAGTAATTTTG 939996
                           ---      i   - i  ----  i            i viiv     v 
C rnd-1_family-        578 CATTGCATTATTT-CGTTTNTCAGCTTTGATTTGCAGTTGGAGAATTTGG 530

  scaffold63|si     939997 GGTTG--GATGTGGCACAATTGAAGAAACCAACTATCACAAG-G-ATATT 940042
                            i   --??     --- ?    i i v ---  i   v   - -i    
C rnd-1_family-        529 GATTGATNNTGTGG---ANTTGAGGGATC---CTGTCAGAAGCGTGTATT 486

  scaffold63|si     940043 TTGTGCATGGCTAGAGGACTGGGAGAAGGAACTACTTCA-AGTCAATGAT 940091
                           iv v  ?   ?       i         vvvi    iv -   -      
C rnd-1_family-        485 CAGGGCNTGGNTAGAGGATTGGGAGAAGCCTTTACTCAAGAGT-AATGAT 437

  scaffold63|si     940092 TGTGTAGCAGCGGCTAGGTTACTAGAG-AAGTA-CAAGGACTTGATATTT 940139
                           ?v   v    v   v     i--  i -     -     i    -     
C rnd-1_family-        436 NCTGTTGCAGAGGCGAGGTTG--AGGGTAAGTATCAAGGGCTTG-TATTT 390

  scaffold63|si     940140 TTTGATCCAGAT-ACAGGA----AAGAC---CTTCAAG-GTTTGGGGAGG 940180
                                       -   i  ---- v? i---  i    -  v  ?i v  
C rnd-1_family-        389 TTTGATCCAGATAACAAGATTTCACNATCTACTCCAAGAGTATGNAGTGG 340

  scaffold63|si     940181 AAATTTAGAGTTTCACAGAGG 940201
                           v   i     iv?  v?i   
C rnd-1_family-        339 TAATCTAGAGCANCAGNAAGG 319

Matrix = 20p43g.matrix
Kimura (with divCpGMod) = 26.89
Transitions / transversions = 0.90 (72/80)
Gap_init rate = 0.06 (44 / 685), avg. gap size = 1.43 (63 / 44)


15 16.41 2.94 0.00 scaffold63|size1124630 940493 940526 (182550) (TAT)n#Simple_repeat 1 35 (0) m_b409s252i0 170275

  scaffold63|si     940493 TATGATTATTTGTCTTGTTATT-TTATTATTATTA 940526
                              v      vv v  i     -            
  (TAT)n#Simple          1 TATTATTATTATTATTATTATTATTATTATTATTA 35

Matrix = Unknown
Transitions / transversions = 0.25 (1/4)
Gap_init rate = 0.03 (1 / 33), avg. gap size = 1.00 (1 / 1)


589 17.04 4.51 2.96 scaffold63|size1124630 940611 940743 (182333) genome_7_18422#DNA 200 334 (0) m_b409s001i86 170276

  scaffold63|si     940611 CTTGG--AAGACATAA-ATTGGTGACATGTCGCGCCGACATATCT---GA 940654
                                --   v  ii -    v --        --      i   ---  
  genome_7_1842        200 CTTGGGCAAGTCACGACATTGCT--CATGTCGC--CGACATGTCTCATGA 245

  scaffold63|si     940655 CATTACGAAGACATGTCGCCATGTTGCCACCTGACATGTCAGCAGGAGGG 940704
                              vvi vv   i     v       v  v           vvv  i   
  genome_7_1842        246 CATGTTGCCGACGTGTCGGCATGTTGGCAGCTGACATGTCATATGGGGGG 295

  scaffold63|si     940705 TCTAGCCGACACAACACGATGCCGACATTTCCAACTAAG 940743
                             i        ii      i                   
  genome_7_1842        296 TCCAGCCGACATGACACGACGCCGACATTTCCAACTAAG 334

Matrix = 20p43g.matrix
Kimura (with divCpGMod) = 16.60
Transitions / transversions = 0.83 (10/12)
Gap_init rate = 0.05 (7 / 132), avg. gap size = 1.43 (10 / 7)


37783 9.09 1.74 0.69 scaffold63|size1124630 940744 945904 (177172) C scaffold7|size730406_(dbseq-nr_160)_[96026,102513]#LTR/Gypsy (1273) 5215 1 m_b409s001i87 170277

  scaffold63|si     940744 ATGCTCACTTAAGTTC-TGATGGGTCTATTTACCCTTCCGTCCTTTTGTA 940792
                                v     i    - v        v            i         
C scaffold7|siz       5215 ATGCTAACTTAGGTTCCTCATGGGTCTTTTTACCCTTCCGCCCTTTTGTA 5166

  scaffold63|si     940793 TCCAGGGGAATAATCACCTCGATGATTACCGGTGGTTCAACTATTTCAAA 940842
                                          i    ii           i                
C scaffold7|siz       5165 TCCAGGGGAATAATCGCCTCAGTGATTACCGGTAGTTCAACTATTTCAAA 5116

  scaffold63|si     940843 CCAGCTAGAAGCTGGGTCGATCATAGTCAGACACATGAAATCAAATACTG 940892
                                             i                         v     
C scaffold7|siz       5115 CCAGCTAGAAGCTGGGTCAATCATAGTCAGACACATGAAATCAATTACTG 5066

  scaffold63|si     940893 TCCCGTCTTTACCTTTGATTGTATTCAGGCCAATAAGGTCCACACATAGT 940942
                               i                   v i                       
C scaffold7|siz       5065 TCCCATCTTTACCTTTGATTGTATACGGGCCAATAAGGTCCACACATAGT 5016

  scaffold63|si     940943 ACATCCCAAGGGTTTGTGGTGACAAATGTAGTAGTGAGTTTCCAGTACTT 940992
                                             i  i i   v      v        -      
C scaffold7|siz       5015 ACATCCCAAGGGTTTGTGATGGCGAATTTAGTAGGGAGTTTCC-GTACTT 4967

  scaffold63|si     940993 ATGCTTATGCCTCTTGTTGACTAGGCATGCACGACAGTTTTTGACATATT 941042
                                                 v        i                  
C scaffold7|siz       4966 ATGCTTATGCCTCTTGTTGACTTGGCATGCATGACAGTTTTTGACATATT 4917

  scaffold63|si     941043 TACGGACGGTATTTTGCATACCTTTCCAGTACATTGTAGCACAAAGGGTT 941092
                                         i                   i i     i       
C scaffold7|siz       4916 TACGGACGGTATTTCGCATACCTTTCCAGTACATCGCAGCACGAAGGGTT 4867

  scaffold63|si     941093 TCTTCGAGTCTAGTGTGTCCAGGGTGCTGTAGATAGTGGTGGTACCAACT 941142
                                                                             
C scaffold7|siz       4866 TCTTCGAGTCTAGTGTGTCCAGGGTGCTGTAGATAGTGGTGGTACCAACT 4817

  scaffold63|si     941143 AACTGCACAATGTTGAAGTTCTTTTGGAATGACCATCTTTCCTTCCTTAC 941192
                                   ii        v                 i     v       
C scaffold7|siz       4816 AACTGCACGGTGTTGAAGATCTTTTGGAATGACCATTTTTCCGTCCTTAC 4767

  scaffold63|si     941193 ATAGGAGTTATGTACTTTCGACCAATTGTGTCGAGTACTGGTCTTTAAGC 941242
                                  v i                                    v i 
C scaffold7|siz       4766 ATAGGAGATGTGTACTTTCGACCAATTGTGTCGAGTACTGGTCTTTCAAC 4717

  scaffold63|si     941243 GTCTTCAAGCTGGCATCAAGTTTTTGTGCTCAGGCAATCTCTCATACTGT 941292
                                               i         ivv         ii      
C scaffold7|siz       4716 GTCTTCAAGCTGGCATCAAGCTTTTGTGCTTCTGCAATCTCTTGTACTGT 4667

  scaffold63|si     941293 TAATGGGTAGATTTTGTCTTCTTTGCTGAGGTTTGCAAACACCAGATTTG 941342
                              i         vii       i    v          i        ii
C scaffold7|siz       4666 TAACGGGTAGATTACATCTTCTTCGCTGCGGTTTGCAAATACCAGATTCA 4617

  scaffold63|si     941343 TTTCCTCTTGGTATGCAGAGGTGTCTATTACACTCTCTTCTTGCATGGTT 941392
                                                       ii                   v
C scaffold7|siz       4616 TTTCCTCTTGGTATGCAGAGGTGTCTATCGCACTCTCTTCTTGCATGGTG 4567

  scaffold63|si     941393 TAGTGACACCAGCATTTGCTGAACATCATCCAGTTCTCGTGCTCACTTGG 941442
                             i               v     i                      i  
C scaffold7|siz       4566 TAATGACACCAGCATTTGGTGAACGTCATCCAGTTCTCGTGCTCACTCGG 4517

  scaffold63|si     941443 TATTGGTCTGATGTCTAAGCAAGAGATGGCAACGGGGACAGTTTTGTGAG 941492
                                   i           i         iv   vi     v  i  vi
C scaffold7|siz       4516 TATTGGTCCGATGTCTAAGCGAGAGATGGCGTCGGCAACAGTGTTATGTA 4467

  scaffold63|si     941493 TGCCTTTAATGTAAACAATTTCGGGGACAAATTCCTTGAGGAGCAATCTC 941542
                                                     v         i             
C scaffold7|siz       4466 TGCCTTTAATGTAAACAATTTCGGGGCCAAATTCCTCGAGGAGCAATCTC 4417

  scaffold63|si     941543 CATCAGTAGATGCGGTAAGAGGTTAATCTGAGGGTGTCTTGGATTAGATT 941592
                               i     ii    v           i     i               
C scaffold7|siz       4416 CATCGGTAGACACGGTCAGAGGTTAATCCGAGGGCGTCTTGGATTAGATT 4367

  scaffold63|si     941593 TTTATGGTCTGTGTAGACTTTTAATCTTTGTCCCCACAACATGCCTTTGA 941642
                                                                             
C scaffold7|siz       4366 TTTATGGTCTGTGTAGACTTTTAATCTTTGTCCCCACAACATGCCTTTGA 4317

  scaffold63|si     941643 ACTCCTTGAGTGTTTCCACTATGGCCAGTAGTTCTAGTTTGGTCACGCCG 941692
                                                                           i 
C scaffold7|siz       4316 ACTCCTTGAGTGTTTCCACTATGGCCAGTAGTTCTAGTTTGGTCACGCTG 4267

  scaffold63|si     941693 TATTTCTGTTGCATTGTCGACAGTTTCCTGCTGAAGAACGTAAGGGGCCT 941742
                             i         i i        i                i         
C scaffold7|siz       4266 TACTTCTGTTGCGTCGTCGACAGCTTCCTGCTGAAGAACGCAAGGGGCCT 4217

  scaffold63|si     941743 ATTACCCTAGGTGATAACTGATCCAAGTTGTTTAGACGATGCATCAGTGT 941792
                                   i                              v        i 
C scaffold7|siz       4216 ATTACCCTGGGTGATAACTGATCCAAGTTGTTTAGACGAGGCATCAGTAT 4167

  scaffold63|si     941793 ATATCTCAAATTCCATTGAATAATTGGGGTAGGCTAAGACTACATTCTTG 941842
                                                   i   i                i    
C scaffold7|siz       4166 ATATCTCAAATTCCATTGAATAATCGGGATAGGCTAAGACTACATCCTTG 4117

  scaffold63|si     941843 GCAATTGAAGTCT-AACGTCATCGAATGCTTTTTGATGCACCATGTCCCA 941891
                                        -                   -        i       
C scaffold7|siz       4116 GCAATTGAAGTCTTAACGTCATCGAATGCTTTT-GATGCACCGTGTCCCA 4068

  scaffold63|si     941892 GTACCATGGACATTTCTTTGTCTTGCTGGCTCTGGT-ACCTTGGTGTGAC 941940
                                      i      i      i          -             
C scaffold7|siz       4067 GTACCATGGACGTTTCTTCGTCTTGTTGGCTCTGGTGACCTTGGTGTGAC 4018

  scaffold63|si     941941 CACACTCTCCTACCAGTGAGGTGAATGGGGCAAGCACTTCGCTGCGTCTT 941990
                            i                      i                         
C scaffold7|siz       4017 CGCACTCTCCTACCAGTGAGGTGAGTGGGGCAAGCACTTCGCTGCGTCTT 3968

  scaffold63|si     941991 GCCCAAAGATCTCTATAATACTTGGACCATGCCTAGGAACTGAGGGAGGT 942040
                                            i    -          i       v v      
C scaffold7|siz       3967 GCCCAAAGATCTCTATAGTACT-GGACCATGCCCAGGAACTTACGGAGGT 3919

  scaffold63|si     942041 CTTTGACATTTATAGGCGATGAGATCGC-AAAATTGCCTGCACCTTTTTC 942089
                                      v v        i     - i   i     i         
C scaffold7|siz       3918 CTTTGACATTTTTCGGCGATGAAATCGCGAGAATCGCCTGTACCTTTTTC 3869

  scaffold63|si     942090 TGTTGTGGTTTAATCCCTGTTTGTGTGAGGGTATAACCTAGATATTCTGA 942139
                             i                  i                           v
C scaffold7|siz       3868 TGCTGTGGTTTAATCCCTGTTCGTGTGAGGGTATAACCTAGATATTCTGT 3819

  scaffold63|si     942140 TTCAAATGTGCAGAATGACAACTTTTGGGCGTTGATTTGCAAGCCCGCCT 942189
                                 v            i     i                        
C scaffold7|siz       3818 TTCAAAGGTGCAGAATGACGACTTTCGGGCGTTGATTTGCAAGCCCGCCT 3769

  scaffold63|si     942190 TGCATAGCCTGGTAAGCACCATATTCAATTTTTCAAGGTGGTCTTCCAGG 942239
                           i  i                  v        v                  
C scaffold7|siz       3768 CGCGTAGCCTGGTAAGCACCATTTTCAATTTGTCAAGGTGGTCTTCCAGG 3719

  scaffold63|si     942240 TTTGCCTTTGTGATGCAAAACAAATCATCAAGGTAAGCTCTT--ACAAAC 942287
                                            v                      v --  i   
C scaffold7|siz       3718 TTTGCCTTTGTGATGCATAACAAATCATCAAGGTAAGCTCGTGCACGAAC 3669

  scaffold63|si     942288 TCCAAGGCTACCATTAGTGCTGAAATTTTTGCTTGGAAGATATCTGGCGA 942337
                             i      v         i   v           i     i     i  
C scaffold7|siz       3668 TCTAAGGCTCCCATTAGTGTTGACATTTTTGCTTGAAAGATGTCTGGTGA 3619

  scaffold63|si     942338 ACCAGCGATGCCAATAGGCAATAGGAGGTAGGAATATTTTCCCCATGGGA 942387
                              v        v  v     vv             i  v          
C scaffold7|siz       3618 ACCTGCGATGCCCATTGGCAAACGGAGGTAGGAATACTTGCCCCATGGGA 3569

  scaffold63|si     942388 AAATGAGGGTACATATTTTGGATGAATTGGGATCCAATCTAATGGTATAA 942437
                                                      i        i             
C scaffold7|siz       3568 AAATGAGGGTACATATTTTGGATGAATCGGGATCCAGTCTAATGGTATAA 3519

  scaffold63|si     942438 TAACACATATTTAAATCTAGGGTTGTAGCGTAGGTAAATCCTTCTTGCTT 942487
                               v   i                    i               v   i
C scaffold7|siz       3518 TAACCCATGTTTAAATCTAGGGTTGTAGCATAGGTAAATCCTTCTAGCTC 3469

  scaffold63|si     942488 TTGCAGAACTCTACTGATTTTGGGTAATGGAAACGGCTTTCTGAATAGTC 942537
                                 i   v                              vi v     
C scaffold7|siz       3468 TTGCAGGACTGTACTGATTTTGGGTAATGGAAACGGCTTTCGAACTAGTC 3419

  scaffold63|si     942538 ATTTATTTACTTCTCTAAAATCAGTGAGAAAGCATTCAGTTCCATCTTGT 942587
                           i                                i v       i      
C scaffold7|siz       3418 GTTTATTTACTTCTCTAAAATCAGTGAGAAAGCGTACAGTTCCGTCTTGT 3369

  scaffold63|si     942588 TTTGCGGTGATAAATGACGGTGAGGCCCATTCCAACTCGGGCTGAAACTC 942637
                              v i           i     v         i i              
C scaffold7|siz       3368 TTTCCAGTGATAAATGATGGTGACGCCCATTCCGATTCGGGCTGAAACTC 3319

  scaffold63|si     942638 TAACTCTCCCAGATTGCATAATCTATTCAGTTCTTTGATAGTTGTTTCTT 942687
                             v v       v i                                   
C scaffold7|siz       3318 TACCACTCCCAGTTCGCATAATCTATTCAGTTCTTTGATAGTTGTTTCTT 3269

  scaffold63|si     942688 TGTGAGATTTGGGTACTGGGTATGCCTTGCCATGATATGGCTTCATGCCT 942737
                             i       v                                iii   i
C scaffold7|siz       3268 TGCGAGATTTTGGTACTGGGTATGCCTTGCCATGATATGGCTTTGCGCCC 3219

  scaffold63|si     942738 TCCTTGAGTTCAAAGGACACGGGCTCTGTGTCCCAATCACCTAGTGTTCC 942787
                                i     i        i          i                  
C scaffold7|siz       3218 TCCTTAAGTTCGAAGGACACAGGCTCTGTGTTCCAATCACCTAGTGTTCC 3169

  scaffold63|si     942788 GTCAAAACGTTCCTCAAATTCTGTGAGCAACTCCAGTAATGAGTTTTGGT 942837
                                  -                   i        i  i          
C scaffold7|siz       3168 GTCAAAA-GTTCCTCAAATTCTGTGAGTAACTCCAGCAACGAGTTTTGGT 3120

  scaffold63|si     942838 CTTGGAGACTAAGGTGAGTACAATTGGTCCTAACAATTGATTGGAGGTCT 942887
                                     v                 v                     
C scaffold7|siz       3119 CTTGGAGACTTAGGTGAGTACAATTGGTGCTAACAATTGATTGGAGGTCT 3070

  scaffold63|si     942888 GCCTTCTTATAATTTGCATCTAGGATTTTAACTGCGCGCTGTGTTGCTTA 942937
                                -                           i v        i    v
C scaffold7|siz       3069 GCCTT-TTATAATTTGCATCTAGGATTTTAACTACCCGCTGTGTCGCTTC 3021

  scaffold63|si     942938 CTGCATACTTTGTGGTTCATTTGCCATGCTGTTGTTAACAGCCCAGGCTT 942987
                               i       i                                     
C scaffold7|siz       3020 CTGCGTACTTTGCGGTTCATTTGCCATGCTGTTGTTAACAGCCCAGGCTT 2971

  scaffold63|si     942988 TATCCAAGTTTGATGGTGTCAGACTATTGATATCTCTCATTGGCAAAATG 943037
                                          iv              i                  
C scaffold7|siz       2970 TATCCAAGTTTGATGAGGTCAGACTATTGATGTCTCTCATTGGCAAAATG 2921

  scaffold63|si     943038 ATGTGATCAATCGTAATTTCTTTTATTCAAAAATCTAGAACAATTCCAAG 943087
                                      v  v         i   i                  i  
C scaffold7|siz       2920 ATGTGATCAATGGTTATTTCTTTTGTTCGAAAATCTAGAACAATTCCGAG 2871

  scaffold63|si     943088 CTCTTTCATGGTTTGACATCCAAGAATGAGGTCAAACACTGGCTTTGTCA 943137
                                                            i   i       v i  
C scaffold7|siz       2870 CTCTTTCATGGTTTGACATCCAAGAATGAGGTCGAACGCTGGCTTAGCCA 2821

  scaffold63|si     943138 TCTTTTTCTTATCATACTCTACTACATTGGGAGTCACTATGTACTCCTTA 943187
                                                    i ii         i           
C scaffold7|siz       2820 TCTTTTTCTTATCATACTCTACTACGTCAGGAGTCACTGTGTACTCCTTA 2771

  scaffold63|si     943188 CTGCTCGAATACTAAAATAATTTTAGGTTAACTTTCCTCCTTCCTTTGGT 943237
                              i         v   v  i    i   i     v              
C scaffold7|siz       2770 CTGTTCGAATACTCAAAGAACTTTAAGTTGACTTTGCTCCTTCCTTTGGT 2721

  scaffold63|si     943238 TTGGAAGCTCCCATTCGATATGTGCCAAGACTTTGGCACCTGCCTAGTCA 943287
                            v i              ii  i                           
C scaffold7|siz       2720 TAGAAAGCTCCCATTCGACGTGCGCCAAGACTTTGGCACCTGCCTAGTCA 2671

  scaffold63|si     943288 AGTAGGGAAAGGGTTTCTCCATTCCTTTTGCATGGAAAAGAAGATCACCA 943337
                                      v        i    i           v  i         
C scaffold7|siz       2670 AGTAGGGAAAGCGTTTCTCCGTTCCCTTTGCATGGAACAGGAGATCACCA 2621

  scaffold63|si     943338 TCAGATCCACTGTCTAGTAGGATCCTGATGACTGTGTTACTGATACGACG 943387
                                                                     i       
C scaffold7|siz       2620 TCAGATCCACTGTCTAGTAGGATCCTGATGACTGTGTTACTGGTACGACG 2571

  scaffold63|si     943388 CCCTGTAGAGTGTTGGATGTTCT--------------------------T 943411
                                         v   i    -------------------------- 
C scaffold7|siz       2570 CCCTGTAGAGTGTTCGATATTCTTACGGGCTGGATTTTCAGTCGCTTTAT 2521

  scaffold63|si     943412 AGCGTGCTTGTGCTACTACAGTAGTGACCCAACCTTCTTTACCTGTAAAA 943461
                                                        iiv              v   
C scaffold7|siz       2520 AGCGTGCTTGTGCTACTACAGTAGTGACCTGCCCTTCTTTACCTGTCAAA 2471

  scaffold63|si     943462 GGGGGGTTCACACTATTGAAAAGATCACCCGACACTTCGGGGTCTGACGA 943511
                                                  i          v         i   i 
C scaffold7|siz       2470 GGGGGGTTCACACTATTGAAAAGGTCACCCGACAGTTCGGGGTCCGACAA 2421

  scaffold63|si     943512 TTCGGCAATTGTTTCACTCTATGTAAGGTTGGCTGGAAGATTTCCTAGTT 943561
                                iv             i                           v 
C scaffold7|siz       2420 TTCGGTTATTGTTTCACTCTGTGTAAGGTTGGCTGGAAGATTTCCTAGGT 2371

  scaffold63|si     943562 CTTCTGTTGGGTTCAAACTGATATTGTTTGAATCAGAAAATGTTATGTTG 943611
                                 iii     i   vvi v         i                 
C scaffold7|siz       2370 CTTCTGCCAGGTTCGAACATGTCTTGTTTGAACCAGAAAATGTTATGTTG 2321

  scaffold63|si     943612 ACACGTGGGGAAGTTTTAATAGGACTAAGATAAGTGTTCATCATTTCATT 943661
                           i                   v                             
C scaffold7|siz       2320 GCACGTGGGGAAGTTTTAATCGGACTAAGATAAGTGTTCATCATTTCATT 2271

  scaffold63|si     943662 ACAATCGATTTTACTACACAATTTCTTAG-ACTCCCCAACCCATCATCTC 943710
                                                        -                    
C scaffold7|siz       2270 ACAATCGATTTTACTACACAATTTCTTAGTACTCCCCAACCCATCATCTC 2221

  scaffold63|si     943711 AGAATGAGTCTGAATCATCACTGTCACTCATGTCTTGATGCTCATGCTTC 943760
                            ii                               v       i i     
C scaffold7|siz       2220 AAGATGAGTCTGAATCATCACTGTCACTCATGTCGTGATGCTTACGCTTC 2171

  scaffold63|si     943761 TTTTTTCCGATGGCGCGTTTCGTTTTCTTGTTGGACTTAGTAAGTTTGTC 943810
                                      i   i     i                i           
C scaffold7|siz       2170 TTTTTTCCGATAGCGTGTTTCATTTTCTTGTTGGACTTGGTAAGTTTGTC 2121

  scaffold63|si     943811 AATTTTAGCGGATAGCTGTGCCTAGCTACTTCCTCCTCGAGCAGGTCTCT 943860
                           i                 i  v                            
C scaffold7|siz       2120 GATTTTAGCGGATAGCTGCGCATAGCTACTTCCTCCTCGAGCAGGTCTCT 2071

  scaffold63|si     943861 CTGGTCCACAAGAGTTTCCATTTGTATTTCTCCCCTTGAAGCTTGACTTT 943910
                             i      i              vv                       i
C scaffold7|siz       2070 CTAGTCCACGAGAGTTTCCATTTGGTTTTCTCCCCTTGAAGCTTGACTTC 2021

  scaffold63|si     943911 AGGGTCCCATCGGAGTCATACTTTTGGCAATACGGAGTGTTGTGGGTGGT 943960
                           i         i-           ii      - v                
C scaffold7|siz       2020 GGGGTCCCATT-GAGTCATACTTCCGGCAAT-CCGAGTGTTGTGGGTGGT 1973

  scaffold63|si     943961 ATGTGCGCCCCCATTTTTCTTGCAG-AGAGAACAGTACTTCTCTGTGCAA 944009
                                         v          -                      i 
C scaffold7|siz       1972 ATGTGCGCCCCCATGTTTCTTGCAGCAGAGAACAGTACTTCTCTGTGCGA 1923

  scaffold63|si     944010 CGTTTCTTTAGAATCCGGTCACTAAAAGAGACCATTGTCTTCCTAGACGA 944059
                                    i                         iv          i  
C scaffold7|siz       1922 CGTTTCTTTGGAATCCGGTCACTAAAAGAGACCATCTTCTTCCTAGATGA 1873

  scaffold63|si     944060 GTCGTTAGACTTGGCTACAGTCATGGGTCCTTGTCCAACCCTCTCGGTGG 944109
                                   v         i   v         v       i         
C scaffold7|siz       1872 GTCGTTAGCCTTGGCTACGGTCTTGGGTCCTTCTCCAACCTTCTCGGTGG 1823

  scaffold63|si     944110 GGTAGGCCTTCTCGATGCATTCAAGGACTTCAAGAAGTTCCCTAACACTC 944159
                                             i           ii           i      
C scaffold7|siz       1822 GGTAGGCCTTCTCGATGCGTTCAAGGACTTTGAGAAGTTCCCTGACACTC 1773

  scaffold63|si     944160 TGTGGTACCAAGGCTCCACTGAGGTCATATTGGTCCTGCCAGTTCCTAGG 944209
                                      i           v                          
C scaffold7|siz       1772 TGTGGTACCAAAGCTCCACTGAGCTCATATTGGTCCTGCCAGTTCCTAGG 1723

  scaffold63|si     944210 AACCATCCTGAGGATGTGGCTTGCCAAGTCGGCATCATCAAATGGTCCCC 944259
                                                                        i  v 
C scaffold7|siz       1722 AACCATCCTGAGGATGTGGCTTGCCAAGTCGGCATCATCAAATGGCCCGC 1673

  scaffold63|si     944260 ATACTTTCGTAGACTTTGCAGCCTTTGAAGAGTAAAACAGGCACGGCAAG 944309
                                                                             
C scaffold7|siz       1672 ATACTTTCGTAGACTTTGCAGCCTTTGAAGAGTAAAACAGGCACGGCAAG 1623

  scaffold63|si     944310 AGTTCTACATACCTGTTAAGGCGTTGTATCCTTTGCACAAAGTCCCTGAT 944359
                                i       i            v     i                 
C scaffold7|siz       1622 AGTTCCACATACCCGTTAAGGCGTTGGATCCTCTGCACAAAGTCCCTGAT 1573

  scaffold63|si     944360 GGGTACACTGTTTGGTTTCTTCAGCCCATTGCTGATGTAGAAACGTTCCT 944409
                                 v                                           
C scaffold7|siz       1572 GGGTACCCTGTTTGGTTTCTTCAGCCCATTGCTGATGTAGAAACGTTCCT 1523

  scaffold63|si     944410 GCCCTGCTGCATCAGTCCTAAAGGCGGTCTGCAGATGCAACTGGACACAC 944459
                             i i              i   i          i              i
C scaffold7|siz       1522 GCTCCGCTGCATCAGTCCTGAAGACGGTCTGCAGGTGCAACTGGACACAT 1473

  scaffold63|si     944460 TCCTGAAAGGAGGTCCACGATGCCGGGCATTTTGTGTCATGCTCAGTCCC 944509
                                            v          i       vv      i     
C scaffold7|siz       1472 TCCTGAAAGGAGGTCCAAGATGCCGGGCGTTTTGTGGGATGCTCGGTCCC 1423

  scaffold63|si     944510 ATACACATCTGTCCAGGGTTCGCAGTTGATCTGCTCCCCAACGATGGTGG 944559
                                                         i        i          
C scaffold7|siz       1422 ATACACATCTGTCCAGGGTTCGCAGTTGATTTGCTCCCCGACGATGGTGG 1373

  scaffold63|si     944560 TCCAAGGTCGACGGCCAGTCTCCGACAGTTGAGTGGAGTACTGCAGGAAG 944609
                                  v      v            i                      
C scaffold7|siz       1372 TCCAAGGACGACGGGCAGTCTCCGACAATTGAGTGGAGTACTGCAGGAAG 1323

  scaffold63|si     944610 ATCCCTTGGACAGCCAACACTATGGCCTTGCTGGTGTGGAGTTTAGCAGT 944659
                              v     v    vi      v     ii          v        i
C scaffold7|siz       1322 ATCGCTTGGCCAGCGGACACTAGGGCCTCACTGGTGTGGATTTTAGCAGC 1273

  scaffold63|si     944660 AGTTGCTTTGTTTCATGACTGGGGAACAGGGGAATTTTCATCCGCCCCTT 944709
                                       i  i      i i  -                i     
C scaffold7|siz       1272 AGTTGCTTTGTTCCACGACTGGAGGAC-GGGGAATTTTCATCCGTCCCTT 1224

  scaffold63|si     944710 TATACTTGGCTTTGGCCGCAGTGGCTGCAGCCAGTTTTGCCTCAGCCTTT 944759
                            iv                      i    i                   
C scaffold7|siz       1223 TGAACTTGGCTTTGGCCGCAGTGGCCGCAGTCAGTTTTGCCTCAGCCTTT 1174

  scaffold63|si     944760 TTATCTGCCTTGCAGGCTTCCTCATATTCCGTGTCTAAGCCTCTCTGGGA 944809
                           vi         i         - i  v                       
C scaffold7|siz       1173 GCATCTGCCTTACAGGCTTCC-CGTAGTCCGTGTCTAAGCCTCTCTGGGA 1125

  scaffold63|si     944810 AATTATTTCCATCGAGGTCTGGACATGGTTGAGGAACTATTCAGGACTTC 944859
                                                                 i           
C scaffold7|siz       1124 AATTATTTCCATCGAGGTCTGGACATGGTTGAGGAACTGTTCAGGACTTC 1075

  scaffold63|si     944860 CCTTGTCAAAGACGGTGACAGACAAGGTCATTTTGTTGGGGCCCTTGATT 944909
                              i   i                               i v        
C scaffold7|siz       1074 CCTCGTCGAAGACGGTGACAGACAAGGTCATTTTGTTGGAGACCTTGATT 1025

  scaffold63|si     944910 TTGTTGACCACCTTGGGGGTGTCCATGGCAGTGGGAATGAAGGAGATGGG 944959
                                  ii     -v                       v    i     
C scaffold7|siz       1024 TTGTTGATTACCTT-CGGGTGTCCATGGCAGTGGGAATGTAGGAAATGGG 976

  scaffold63|si     944960 TGGCTTGGACCTCCCTGAACTCCGTTCACACTCCTGCGGCTTGAGTCCTT 945009
                                 i                             i             
C scaffold7|siz        975 TGGCTTAGACCTCCCTGAACTCCGTTCACACTCCTGTGGCTTGAGTCCTT 926

  scaffold63|si     945010 CTGGGCTTGAATTGCTGGTCGACATCCTTTTGATTGCCTCTCCAAGGGGC 945059
                                     v                 i  i        v         
C scaffold7|siz        925 CTGGGCTTGATTTGCTGGTCGACATCCTCTTAATTGCCTCGCCAAGGGGC 876

  scaffold63|si     945060 GCATTACAAAACAAGTCCTTGAAAAAGGTCTTGGGCGCCCTGTGGAGGTA 945109
                            i    i        v       i           i       v     v
C scaffold7|siz        875 GTATTATAAAACAAGGCCTTGAAGAAGGTCTTGGGTGCCCTGTTGAGGTT 826

  scaffold63|si     945110 AGTTCGAAAAAGA---TTTTA--CTTTTATTTTTAAATATTTCTTCTTCG 945154
                             i          ---     --i              v       v   
C scaffold7|siz        825 AGCTCGAAAAAGAATTTTTTATTTTTTTATTTTTAAATTTTTCTTCATCG 776

  scaffold63|si     945155 CTTTCTATTTGTTGAAAGTCTTGCTTCCAACTATTTTGAGAGAATTCTCG 945204
                           vi  i     v                         i v           
C scaffold7|siz        775 GCTTTTATTTCTTGAAAGTCTTGCTTCCAACTATTTCGCGAGAATTCTCG 726

  scaffold63|si     945205 ATCACAAAATCAACTTGACTCATAGGAATCCCCGATCGCAGAAGTCGATC 945254
                                i    i  iii     i                            
C scaffold7|siz        725 ATCACGAAATTAATCCGACTCGTAGGAATCCCCGATCGCAGAAGTCGATC 676

  scaffold63|si     945255 ACTTGAAGATGATTGCTTA-ATTCACCAATCACGGGATAAATTTTAGAGA 945303
                           i       v v  i   v -ii  i ii   i     v  v    i    
C scaffold7|siz        675 GCTTGAAGTTTATCGCTGATGCTCGCTGATCGCGGGAGAATTTTTGGAGA 626

  scaffold63|si     945304 GCTCATTGATTGCAAAACCGGAGGAATTCATTGATTGCGAAGATGAGTTT 945353
                               i v   i  i      v        i i   i   v  vi  v   
C scaffold7|siz        625 GCTCGTAGATCGCGAAACCGTAGGAATTCGTCGATCGCGTAGCCGATTTT 576

  scaffold63|si     945354 GGAGAGATTGTCTATCGCGCAAAAAAATGCA------ATGTGAAAAAGTT 945397
                              vii  i   v    i         i i ------i         -  
C scaffold7|siz        575 GGATGAATCGTCGATCGTGCAAAAAAACGTATCGCTGGTGTGAAAAA-TT 527

  scaffold63|si     945398 AAAA-TTGCCACTCACTATGAAAAATTTGTTAGCGTACCTCGTGTCGGAG 945446
                               -     i   i v  i                             i
C scaffold7|siz        526 AAAATTTGCCGCTCGCGATAAAAAATTTGTTAGCGTACCTCGTGTCGGAA 477

  scaffold63|si     945447 GGGTTGGATGTTGATTGCTTTGGTGCATGAAGGTCACACCACAGTTATCT 945496
                             v        i   v    i     i        i      i       
C scaffold7|siz        476 GGTTTGGATGTCGATGGCTTCGGTGCGTGAAGGTCGCACCACGGTTATCT 427

  scaffold63|si     945497 TAAGATAGTGACCTGAGCTG--TTTCATTGCAAAAAAAATATCACACGAA 945544
                           vv                i --vv  i i i-             i    
C scaffold7|siz        426 ATAGATAGTGACCTGAGCCGAAAATCGTCGT-AAAAAAATATCACGCGAA 378

  scaffold63|si     945545 AATTATA-GTAGTTTCAACAGGTGTCAAAGAATTGATTTTATGAGC-TTA 945592
                                  -        i         i    v              -   
C scaffold7|siz        377 AATTATAGGTAGTTTCGACAGGTGTCGAAGATTTGATTTTATGAGCTTTA 328

  scaffold63|si     945593 TTTTGCTACAATTGTGAGGATGGAAGGGCAGTGGAACTGCACTTCCAATC 945642
                                -                   i                -    i  
C scaffold7|siz        327 TTTTG-TACAATTGTGAGGATGGAAAGGCAGTGGAACTGCAC-TCCAGTC 280

  scaffold63|si     945643 CAAACAATGCAAATGAACATTGTGTAG-CTTCTACACAAAATTGGTATGT 945691
                                i   v   i             -           v -        
C scaffold7|siz        279 CAAACGATGAAAACGAACATTGTGTAGACTTCTACACAATA-TGGTATGT 231

  scaffold63|si     945692 TTATATCCTTC----------TCA---C--------GGGTGTGCTCTCGT 945720
                           i    i     ----------   --- -------- i    v    ii 
C scaffold7|siz        230 CTATACCCTTCTGAAAGATGTTCAGATCTTCCAAAAGAGTGTTCTCTTAT 181

  scaffold63|si     945721 TCAGGGCAATGAACTTCTGTGTTGGGGAGTCCATGCCATCGGGAGGGCAG 945770
                            ii   ivv        ii                  i       ---- 
C scaffold7|siz        180 TTGGGGTTCTGAACTTCCATGTTGGGGAGTCCATGCCGTCGGGAG----G 135

  scaffold63|si     945771 TGGACTCCTGTGATGGGGAGTCC-----ATG-TCTTTTGGATCAGGGACA 945814
                                  iiv iv v   -    -----   -  iv  ------------
C scaffold7|siz        134 TGGACTCTCCTACTTGGG-GTCCTGAGAATGCTCCATT------------ 98

  scaffold63|si     945815 GTGGACTTTCCACCTGGGGAGTCCTGAGAA---TGAT------CCTATT- 945854
                           - i ii   vi   ivi  -  i vi i  ---    ------i     -
C scaffold7|siz         97 -TAGGTTTTGTACCCCAGG-GTTCAAAAAAGGCTGATTCCTGCTCTATTT 50

  scaffold63|si     945855 -GATTTTAGTACCTTAGGGTACTAAAAATGGCAGATTCTTGGCCGATGTC 945903
                           - i    -     ivi      -     v   v           v     
C scaffold7|siz         49 AGGTTTT-GTACCCAGGGGTAC-AAAAAAGGCTGATTCTTGGCCTATGTC 2

  scaffold63|si     945904 A 945904
                            
C scaffold7|siz          1 A 1

Matrix = 20p43g.matrix
Kimura (with divCpGMod) = 7.59
Transitions / transversions = 2.01 (311/155)
Gap_init rate = 0.01 (61 / 5160), avg. gap size = 2.07 (126 / 61)


342 32.39 0.00 2.16 scaffold63|size1124630 945936 946077 (176999) genome_4_21158#DNA 191 329 (92) m_b409s001i88 170278

  scaffold63|si     945936 ACCATGTGATCAAGATGCGTTTTGAGTTTCATTGATGTTGGAGATTTCTT 945985
                                   v  i     i  vv   v    viv  ii i   ii     i
  genome_4_2115        191 ACCATGTGCTCGAGATGTGTGGTGACTTTCTCGGACATCGGAAGTTTCTC 240

  scaffold63|si     945986 GGCAACCATATGTTGAGTTACAGTGAACAACAAACATGCAAACATTGCTA 946035
                                    i  --  i i    v  i i vvv     viviii     i
  genome_4_2115        241 GGCAACCATGTG--GAATCACAGGGAGCGAACCACATGGGCGTGTTGCTG 288

  scaffold63|si     946036 TTGATAAGGAGAATCAAAAAAATATTGTGTTTAGAAAGTCTG 946077
                            iiiv    v  i  -v  vv   vv v        v   i 
  genome_4_2115        289 TCAGAAAGGTGAGTC-TAACCATAAAGGGTTTAGAACGTCCG 329

Matrix = 20p43g.matrix
Kimura (with divCpGMod) = 35.02
Transitions / transversions = 1.14 (24/21)
Gap_init rate = 0.02 (3 / 141), avg. gap size = 1.00 (3 / 3)


435 26.48 11.07 5.24 scaffold63|size1124630 946088 946358 (176718) rnd-1_family-413#Unknown 2086 2371 (18) m_b409s001i89 170279

  scaffold63|si     946088 AATGCCAGATCACAGCCAGATATTTGGTGTCATTCCAAGTAACTTTCAAT 946137
                              i   v iv v  iv i  v     v   i v  v v    i    i 
  rnd-1_family-       2086 AATACCACACGAAAGTGAAATCTTTGGAGTCGTACCTACTAACCTTCAGT 2135

  scaffold63|si     946138 CAAAGA-TGTTATTCATCATGATGTCCA---------------------- 946164
                            i    - v i    vi   v i     ----------------------
  rnd-1_family-       2136 CGAAGAATTTCATTCTCCATCACGTCCACGAGATAGGAACTAGTTCTGTN 2185

  scaffold63|si     946165 --TGTTATTAAGAACAGGGTTTGTTGTGTTACTTTTTTGTCAGGAAATGG 946212
                           --   i  ii    iv i    i      v v   i     v        
  rnd-1_family-       2186 GATGTCATCGAGAATCGAGTTTATTGTGTGAGTTTCTTGTCTGGAAATGG 2235

  scaffold63|si     946213 TTTGGAAGGTGTTTTTTGGGGAGGAAACAAATGAATTATGGAAAGGATGG 946262
                            v      i vi ?   --   iv   -     i       i  i   i-
  rnd-1_family-       2236 TATGGAAGATCCTNTTT--GGAATAAA-AAATGGATTATGGGAAAGATA- 2281

  scaffold63|si     946263 CAAGTCTTTTAAGCAATCAA-TATAAATAAGAAGAATATGACCAGACATA 946311
                           -------  v  v    ii -  i?v i     v  v i  --   vi  
  rnd-1_family-       2282 -------TTAAATCAATTGATTACNCACAAGAACAAAACGA--AGAAGTA 2322

  scaffold63|si     946312 TCTGTATGAGAAAATAG---TGAATATGTGTA-TGATAAAACAGCATTGC 946357
                            v    i  vi   i  ---  v -   ivi -   i- i   i      
  rnd-1_family-       2323 TGTGTACGACGAAACAGCTTTGCA-ATGCTCATTGAC-AGACAACATTGC 2370

  scaffold63|si     946358 A 946358
                            
  rnd-1_family-       2371 A 2371

Matrix = 20p43g.matrix
Kimura (with divCpGMod) = 29.09
Transitions / transversions = 1.34 (39/29)
Gap_init rate = 0.08 (21 / 270), avg. gap size = 2.14 (45 / 21)


420 28.23 8.55 9.17 scaffold63|size1124630 946088 946438 (176638) C rnd-1_family-438#Unknown (1728) 1295 947 m_b409s001i90 170280

  scaffold63|si     946088 AATGCCAGATCACAGCCAGATATTTGGTGTCATTCCAAGTAACTTTCAAT 946137
                              i   v iv v  iv i  v     v   i v  v v    i    i 
C rnd-1_family-       1295 AATACCACACGAAAGTGAAATCTTTGGAGTCGTACCTACTAACCTTCAGT 1246

  scaffold63|si     946138 CAAAGA-TGTTATTCATCATGATGTCCA---------------------- 946164
                            i    - v i    vi   v i     ----------------------
C rnd-1_family-       1245 CGAAGAATTTCATTCTCCATCACGTCCACGAGATAGGAACTAGTTCTGTN 1196

  scaffold63|si     946165 --TGTTATTAAGAACAGGGTTTGTTGTGTTACTTTTTTGTCAGGAAATGG 946212
                           --   i  ii    iv i    i      v v   i     v        
C rnd-1_family-       1195 GATGTCATCGAGAATCGAGTTTATTGTGTGAGTTTCTTGTCTGGAAATGG 1146

  scaffold63|si     946213 TTTGGAAGGTGTTTTTTGGGGAGGAAACAAATGAATTATGGAAAGGATGG 946262
                            v      i vi ?   --   iv   -     i       i  i   i-
C rnd-1_family-       1145 TATGGAAGATCCTNTTT--GGAATAAA-AAATGGATTATGGGAAAGATA- 1100

  scaffold63|si     946263 CAAGTCTTTTAAGCAATCAA-TATAAATAAGAAGAATATGACCAGACATA 946311
                           -------  v  v    ii -  i?v i     v  v i  --   vi  
C rnd-1_family-       1099 -------TTAAATCAATTGATTACNCACAAGAACAAAACGA--AGAAGTA 1059

  scaffold63|si     946312 TCTGTATGAGAAAATAG---TGAATATGTGTA-TGATAAAACAGCATTGC 946357
                            v    i  vi   i  ---  v -   ivi -   i- i   i      
C rnd-1_family-       1058 TGTGTACGACGAAACAGCTTTGCA-ATGCTCATTGAC-AGACAACATTGC 1011

  scaffold63|si     946358 ATCAGTCATCGAGCATTGCATCCATTGTTGGGTGATAAGAAATTTATTGA 946407
                            vv  v  v i ------- v ----------     ivi i ivii   
C rnd-1_family-       1010 AGGAGACAACAA-------AAC----------TGATAGCGAGTCGGCTGA 978

  scaffold63|si     946408 AGTCAAATTTCCATTGAAAACAAGTTTGATG 946438
                            iv i   v  v    i       iv     
C rnd-1_family-        977 AAACGAATGTCAATTGGAAACAAGCATGATG 947

Matrix = 20p43g.matrix
Kimura (with divCpGMod) = 31.06
Transitions / transversions = 1.25 (50/40)
Gap_init rate = 0.11 (38 / 350), avg. gap size = 1.63 (62 / 38)


1759 15.97 0.50 8.97 scaffold63|size1124630 946794 947192 (175884) rnd-1_family-157#Unknown 172 539 (1689) m_b409s001i91 170281

  scaffold63|si     946794 TTTTGTTTAAGTCAACTGAAATCTTGTACAGCTTAACACATAATTTTAGT 946843
                                  v       iv             vvvv       vii      
  rnd-1_family-        172 TTTTGTTGAAGTCAATAGAAATCTTGTACACAGAAACACATTGCTTTAGT 221

  scaffold63|si     946844 GGTAACATAAGATGACGGAAGACCAAACAAAAAATTGGAAAAGTAGATTA 946893
                           v             i i    i i   i i  ii -         v vi 
  rnd-1_family-        222 TGTAACATAAGATGGCAGAAGGCTAAATAGAAGGT-GGAAAAGTATAACA 270

  scaffold63|si     946894 ACGGGGGGACAACAAAATAAGGAGAAGGTGACATCAGTT-AACAG-TGCA 946941
                             i vi--    v   i           v          -  ii -    
  rnd-1_family-        271 ACAGTA--ACAAAAAAGTAAGGAGAAGGAGACATCAGTTCAATGGCTGCA 318

  scaffold63|si     946942 AAAGTAAAAGGCATTCCCCCTATAATGTGTTACAAGCATCTCATTGATAA 946991
                                 ii   i           v  i-      iv v    v       
  rnd-1_family-        319 AAAGTAGGAGGTATTCCCCCTATCATA-GTTACAGCCCTCTCCTTGATAA 367

  scaffold63|si     946992 AGAAGTCAAACACATGATTGATGAAATAAAAAATATGTTGTTCCAGATGC 947041
                                                    i         ---            
  rnd-1_family-        368 AGAAGTCAAACACATGATTGATGAAGTAAAAAATA---TGTTCCAGATGC 414

  scaffold63|si     947042 AATAGGTTCTGTTTGCATCAAGGTTCGAGGTTCGTGAAATGATGCTTGAG 947091
                               i            -- ----- v ii  ii    i           
  rnd-1_family-        415 AATAAGTTCTGTTTGCA--A-----CTAAATTTATGAAGTGATGCTTGAG 457

  scaffold63|si     947092 TGGAAGAATTCAAAATAAAAATCACTCCATCATACTGAAACACACACATT 947141
                                     -   v   i   ------------------          
  rnd-1_family-        458 TGGAAGAATT-AAATTAAGAAT------------------CACACACATT 488

  scaffold63|si     947142 ACAATCATTCTGTGAATGTTTTTACATGGTGGACATCCTATGGAACTATG 947191
                                 i v ii      i v     v                v  i   
  rnd-1_family-        489 ACAATCGTACCATGAATGCTATTACAAGGTGGACATCCTATGGCACCATG 538

  scaffold63|si     947192 C 947192
                            
  rnd-1_family-        539 C 539

Matrix = 20p43g.matrix
Kimura (with divCpGMod) = 17.69
Transitions / transversions = 1.52 (35/23)
Gap_init rate = 0.09 (35 / 398), avg. gap size = 1.00 (35 / 35)


390 14.06 0.00 0.00 scaffold63|size1124630 947163 947226 (175850) rnd-1_family-157#Unknown 102 165 (2063) m_b409s001i92 170282

  scaffold63|si     947163 TTACATGGTGGACATCCTATGGAACTATGCTTCATAACTGAATACATCGG 947212
                                v      v            i       v  v    v     v  
  rnd-1_family-        102 TTACAAGGTGGAAATCCTATGGAACCATGCTTCCTATCTGATTACATGGG 151

  scaffold63|si     947213 TCCTAACTCTCAGA 947226
                               v     i   
  rnd-1_family-        152 TCCTTACTCTTAGA 165

Matrix = 20p43g.matrix
Kimura (with divCpGMod) = 15.60
Transitions / transversions = 0.29 (2/7)
Gap_init rate = 0.00 (0 / 63), avg. gap size = 0.0 (0 / 0)


376 16.67 0.00 0.00 scaffold63|size1124630 947192 947251 (175825) C rnd-1_family-157#Unknown (1628) 600 541 m_b409s001i93 170283

  scaffold63|si     947192 CTTCATAACTGAATACATCGGTCCTAACTCTCAGAACTAGCCCAATATTC 947241
                                    i  v  i  v      v    i      i       i    
C rnd-1_family-        600 CTTCATAACCGATTATATGGGTCCTTACTCCCAGAACCAGCCCAACATTC 551

  scaffold63|si     947242 ATGGAGCGAG 947251
                                 ii  
C rnd-1_family-        550 ATGGAGTAAG 541

Matrix = 20p43g.matrix
Kimura (with divCpGMod) = 17.24
Transitions / transversions = 2.33 (7/3)
Gap_init rate = 0.00 (0 / 59), avg. gap size = 0.0 (0 / 0)


1149 18.26 4.35 0.00 scaffold63|size1124630 947333 947562 (175514) C genome_3_13960#DNA (40) 240 1 m_b409s001i94 170284

  scaffold63|si     947333 CCCCAAAATATTGCT------GTACTC--GGTAATTGCA-GAAATTCCCC 947373
                                       i  ------   v  --       v v-i         
C genome_3_1396        240 CCCCAAAATATTACTTCCCCAGTAATCACGGTAATTCCCCAAAATTCCCC 191

  scaffold63|si     947374 AGTAATTCCTGAAATGGGAGTCTAAATTGTGATGTTATAAGTGTCAGTTC 947423
                             v      iv  v i            i   i  i         i    
C genome_3_1396        190 AGGAATTCCCCAATTAGGAGTCTAAATTATGACGTCATAAGTGTCGGTTC 141

  scaffold63|si     947424 CCGAAGTAGACGTCTTGATTTGTATGTTTCTGTATAAGGTGTAATTTCAC 947473
                             v      iv               vvvv    iiv vv          
C genome_3_1396        140 CCCAAGTAGGAGTCTTGATTTGTATGAGGGTGTACGCGCAGTAATTTCAC 91

  scaffold63|si     947474 TAGGTGAGGAATCACCTCTTCTCCACAAAAGGCT-AAATTAACCAGTAAT 947522
                                 i    i i      i i  v    i  i-      v  i     
C genome_3_1396         90 TAGGTGGGGAACCGCCTCTTTTTCAAAAAAAGCCAAAATTACCCGGTAAT 41

  scaffold63|si     947523 TCTAAATTCCGGTAGAATTACTGGGTAATATGCAACCTAG 947562
                             v     v v vi               v          
C genome_3_1396         40 TCGAAATTACTGGGGAATTACTGGGTAATTTGCAACCTAG 1

Matrix = 20p43g.matrix
Kimura (with divCpGMod) = 18.35
Transitions / transversions = 0.91 (20/22)
Gap_init rate = 0.02 (4 / 229), avg. gap size = 2.50 (10 / 4)


1808 12.58 1.21 6.35 scaffold63|size1124630 948220 948550 (174526) genome_9_21378#DNA 1 315 (249) m_b409s001i95 170285

  scaffold63|si     948220 TGCTAGGCCAAAAGTTTGGTTATTTGTGATGGCTTGACAATTGCAAAAAA 948269
                             i             v   v         v      v           v
  genome_9_2137          1 TGTTAGGCCAAAAGTTAGGTAATTTGTGATTGCTTGAGAATTGCAAAAAT 50

  scaffold63|si     948270 TGCCTTTTGGCAATTACAAATCCTGGATAATTCCTACTTTGACAACTGTT 948319
                            --i       i            i i     ii             v  
  genome_9_2137         51 T--TTTTTGGCGATTACAAATCCTAGGTAATTTTTACTTTGACAACTTTT 98

  scaffold63|si     948320 TGCACTTTTGTTGGGATTACGTAGAGCAATTCTTTGGAAATGGCCATATT 948369
                                      v    v        i           i            
  genome_9_2137         99 TGCACTTTTGTAGGGAATACGTAGAACAATTCTTTGGGAATGGCCATATT 148

  scaffold63|si     948370 ACAAATTAAGTGCAAGAAACCAGCAATGTT-GTAGGACATTTCTACCAAT 948418
                                 v  i           v  v     -    v i       -    
  genome_9_2137        149 ACAAATGAAATGCAAGAAACCTGCTATGTTGGTAGCATATTTCTA-CAAT 197

  scaffold63|si     948419 TCT-GTGGCAAAACGCAGCCAACTGTCAACAGACATGGTATGCACTAATC 948467
                            i -          i              ivi          i       
  genome_9_2137        198 TTTGGTGGCAAAACACAGCCAACTGTCAATCAACATGGTATGTACTAATC 247

  scaffold63|si     948468 CCTATGTGG-ATCAAATCTTTTGATGGTAATGATCTCTGTGCACAAGTGT 948516
                                  ii-   i             i i  v   i    ---------
  genome_9_2137        248 CCTATGTAACATCGAATCTTTTGATGGCAGTGTTCTTTGTG--------- 288

  scaffold63|si     948517 CACCTGAACCACAATTCCTCAGGAATTGT-ATTGC 948550
                           --------ii         v         -     
  genome_9_2137        289 --------TTACAATTCCTAAGGAATTGTAATTGC 315

Matrix = 20p43g.matrix
Kimura (with divCpGMod) = 13.13
Transitions / transversions = 1.60 (24/15)
Gap_init rate = 0.07 (24 / 330), avg. gap size = 1.00 (24 / 24)


818 23.45 5.20 3.28 scaffold63|size1124630 948627 948895 (174181) C rnd-1_family-1112#Unknown (27) 287 14 m_b409s001i96 170286

  scaffold63|si     948627 CATGAAATTGGACTGTCTTGCTACAGAGTTATGTGGCATGAAGGCTCTGC 948676
                                 i  v     iviv  v vi   i ?             v  -- 
C rnd-1_family-        287 CATGAAGTTCGACTGCGCAGCAAAGGAGCTNTGTGGCATGAAGGGTC--C 240

  scaffold63|si     948677 CTGTTCAAGCGGGATGCCATGAATGTATGAACTGTGCTTCACAAATGCAT 948726
                            i  ?  i?     i v  i  v   ? ?        v? i vi      
C rnd-1_family-        239 CCGTNCAGNCGGGACGGCACGACTGTNTNAACTGTGCGNCGCCGATGCAT 190

  scaffold63|si     948727 GGTGGTCTGTGTGGCAACAAGTACCCTGATGTCCTTCCTGAAGGAGTTGG 948776
                             ?           iv  i   ?   i  i v?  i  ?       -   
C rnd-1_family-        189 GGNGGTCTGTGTGGTTACGAGTNCCCCGACGGNCTCCCNGAAGGAG-TGG 141

  scaffold63|si     948777 TTGTG-TGTTGTTGTTCTCAGGA----TTGTCGCGACATGGACGAGACGT 948821
                           v   i-i  i i  v ----   ----i    ? ii ii        i i
C rnd-1_family-        140 ATGTACCGTCGCTGGT----GGAGAAGCTGTCNCAGCGCGGACGAGATGC 95

  scaffold63|si     948822 TGTATTACAG--AATTGCCAGT---TTCCTGTATTTCA--TGCTTCAATG 948864
                             iivvi   --  i iv  i ---i i  ? i     --    v   --
C rnd-1_family-         94 TGCGAAGCAGCAAACTAACAATCTGCTTCTNTGTTTCATNTGCTACAA-- 47

  scaffold63|si     948865 CAGC--TACTCCCATCCATAGTAGCAAATCTCC 948895
                               --i  vv  i ?      vvv        
C rnd-1_family-         46 CAGCATCACAACCGTNCATAGTTCAAAATCTCC 14

Matrix = 20p43g.matrix
Kimura (with divCpGMod) = 22.33
Transitions / transversions = 1.65 (38/23)
Gap_init rate = 0.06 (15 / 268), avg. gap size = 1.53 (23 / 15)


765 24.32 0.54 0.00 scaffold63|size1124630 948902 949086 (173990) C rnd-5_family-756#Unknown (7) 300 115 m_b409s001i97 170287

  scaffold63|si     948902 TGACACAGTGACCACTGAAGATGCATCAGGTCACAGATCATCAGATGCAG 948951
                              v  i i    ?v    vvi   v        vv i vv   ?i    
C rnd-5_family-        300 TGAGACGGCGACCNGTGAACTCGCAACAGGTCACTTACCTACAGNCGCAG 251

  scaffold63|si     948952 ACAAGCCTTGGAGCAAGGATGAAAACACAACTCATCACTATTCCCTCAGC 949001
                                   v vi?        vvi         i  v vi i        
C rnd-5_family-        250 ACAAGCCTAGCGNCAAGGATGTCGACACAACTCGTCCCGGTCCCCTCAGC 201

  scaffold63|si     949002 TCGGAAGAAGATATGCCTCGTGACTTGGAGATTGAGACCGCACAGCCCCC 949051
                           vi          v    i           vi i  viv   iv?    i 
C rnd-5_family-        200 GTGGAAGAAGATTTGCCCCGTGACTTGGATGTCGACGACGCGANGCCCTC 151

  scaffold63|si     949052 TGGTTTCATCATACCTACCATT-CCTTTATAAAGGA 949086
                           i   v          v   ?  -   i   ii i  
C rnd-5_family-        150 CGGTATCATCATACCAACCNTTCCCTCTATGGAAGA 115

Matrix = 20p43g.matrix
Kimura (with divCpGMod) = 22.58
Transitions / transversions = 0.96 (22/23)
Gap_init rate = 0.01 (1 / 184), avg. gap size = 1.00 (1 / 1)

538 17.47 11.48 1.49 scaffold63|size1124630 948988 949109 (173967) C rnd-5_family-756#Unknown (173) 134 1 m_b409s001i98 170287

  scaffold63|si     948988 ACTATTCCCTCAGCTCGGAAGAAGATATGCCTCGTGACTTGGAGATTGAG 949037
                             i?       vii--          v ?  i           vi    v
C rnd-5_family-        134 ACCNTTCCCTCTAT--GGAAGAAGATCTNCCCCGTGACTTGGACGTTGAC 87

  scaffold63|si     949038 ACCGCACAGCCCCCTG--GTT-----------TCATCATACCTACCATTC 949074
                           i     v     v   --  i-----------                  
C rnd-5_family-         86 GCCGCAAAGCCCGCTGGAGTCACAACCCTGGATCATCATACCTACCATTC 37

  scaffold63|si     949075 CTT-TATAAAGGAGTGTGATGTTGAATTCCACATGC 949109
                              -ii ?i       i    ii     i i  ?  
C rnd-5_family-         36 CTTCCGTNGAGGAGTGCGATGCCGAATTTCGCANGC 1

Matrix = 20p43g.matrix
Kimura (with divCpGMod) = 14.87
Transitions / transversions = 2.50 (15/6)
Gap_init rate = 0.04 (5 / 121), avg. gap size = 3.20 (16 / 5)


2478 14.04 0.96 0.96 scaffold63|size1124630 949358 949774 (173302) C genome_9_9153#DNA (42) 422 6 m_b409s001i99 170288

  scaffold63|si     949358 GAGTAGATAGTTTTTGAAGATCGAACTATATTTTTTATGAGATTTACACT 949407
                            i       vv v   ---- v   vv  v   v                
C genome_9_9153        422 GGGTAGATACATGTTG----TGGAAAGATTTTTATTATGAGATTTACACT 377

  scaffold63|si     949408 GCTGGAAAAGAGAATGCACGGTGTACTAGATATACCATGCATCACCAAAC 949457
                           i   i v   iv v    i              v             v  
C genome_9_9153        376 ACTGAACAAGGTATTGCATGGTGTACTAGATATTCCATGCATCACCACAC 327

  scaffold63|si     949458 ACAGTTGACCTAGGGAGAGATTGGCAGTCATTTAGGGCAGTTGCATGACT 949507
                           v       i iv                v    i                
C genome_9_9153        326 CCAGTTGATCCTGGGAGAGATTGGCAGTGATTTGGGGCAGTTGCATGACT 277

  scaffold63|si     949508 GATCCTTTT-TCTCAACTGCCAACAGGAACTGCCCCGTGAGAAGGTTTCT 949556
                                    -                      i   i             
C genome_9_9153        276 GATCCTTTTCTCTCAACTGCCAACAGGAACTGTCCCATGAGAAGGTTTCT 227

  scaffold63|si     949557 GAGAAAGAAAATGTC-ATTGGATATTTTGGCTTAGAAACACCTATAATGT 949605
                                      iv  -v               v                 
C genome_9_9153        226 GAGAAAGAAAACCTCTCTTGGATATTTTGGCTGAGAAACACCTATAATGT 177

  scaffold63|si     949606 AAATGGGTGTTTCCCAAGAAAGAAAATGTATTTTGAATATCCTTTCTCAG 949655
                            v                  i        v     v    iv        
C genome_9_9153        176 ATATGGGTGTTTCCCAAGAAGGAAAATGTCTTTTGTATATTGTTTCTCAG 127

  scaffold63|si     949656 GAAC-AATGTCTTATGCCTTTTGTACTTTCTTTTCATTGCACAAAGTGAA 949704
                           i   -   i       v           i    vii              
C genome_9_9153        126 AAACTAATATCTTATGACTTTTGTACTTCCTTTGTGTTGCACAAAGTGAA 77

  scaffold63|si     949705 GAAGAATTTTGGA-GTTCCAGATGGAAGCTCATGAAGCTTACGCGTGTAA 949753
                                vi      -       i           vii ii   vv  vv i
C genome_9_9153         76 GAAGACCTTTGGAGGTTCCAGGTGGAAGCTCATTGGGTCTACCAGTTAAG 27

  scaffold63|si     949754 GTAGATTCTTGGCCTATGTCA 949774
                                 vv             
C genome_9_9153         26 GTAGATAATTGGCCTATGTCA 6

Matrix = 20p43g.matrix
Kimura (with divCpGMod) = 15.57
Transitions / transversions = 0.76 (25/33)
Gap_init rate = 0.02 (8 / 416), avg. gap size = 1.00 (8 / 8)


283 0.78 1.16 0.00 scaffold63|size1124630 950049 950307 (172769) (CT)n#Simple_repeat 1 262 (0) c_b409s251i0 170289

  scaffold63|si     950049 CTCTCTCTCTCTCTCT-TGAC-CTCTCTCTCTCTCTCTCT-TCTCTCTCT 950095
                                           - vv -                  -         
  (CT)n#Simple_          1 CTCTCTCTCTCTCTCTCTCTCTCTCTCTCTCTCTCTCTCTCTCTCTCTCT 50

  scaffold63|si     950096 CTCTCTCTCTCTCTCTCTCTCTCTCTCTCTCTCTCTCTCTCTCTCTCTCT 950145
                                                                             
  (CT)n#Simple_         51 CTCTCTCTCTCTCTCTCTCTCTCTCTCTCTCTCTCTCTCTCTCTCTCTCT 100

  scaffold63|si     950146 CTCTCTCTCTCTCTCTCTCTCTCTCTCTCTCTCTCTCTCTCTCTCTCTCT 950195
                                                                             
  (CT)n#Simple_        101 CTCTCTCTCTCTCTCTCTCTCTCTCTCTCTCTCTCTCTCTCTCTCTCTCT 150

  scaffold63|si     950196 CTCTCTCTCTCTCTCTCTCTCTCTCTCTCTCTCTCTCTCTCTCTCTCTCT 950245
                                                                             
  (CT)n#Simple_        151 CTCTCTCTCTCTCTCTCTCTCTCTCTCTCTCTCTCTCTCTCTCTCTCTCT 200

  scaffold63|si     950246 CTCTCTCTCTCTCTCTCTCTCTCTCTCTCTCTCTCTCTCTCTCTCTCTCT 950295
                                                                             
  (CT)n#Simple_        201 CTCTCTCTCTCTCTCTCTCTCTCTCTCTCTCTCTCTCTCTCTCTCTCTCT 250

  scaffold63|si     950296 CTCTCTCTCTCT 950307
                                       
  (CT)n#Simple_        251 CTCTCTCTCTCT 262

Matrix = Unknown
Transitions / transversions = 0.00 (0/2)
Gap_init rate = 0.01 (3 / 258), avg. gap size = 1.00 (3 / 3)


18 29.17 1.45 1.45 scaffold63|size1124630 950408 950453 (172623) (CT)n#Simple_repeat 1 45 (24) m_b409s252i1 170290

  scaffold63|si     950408 CTCTCTCTCTTGACCTCTCTCTCGACCTCTCGACCTCTCTCTCGAC 950453
                                     ivvi         vvi     vvi         -v 
  (CT)n#Simple_          1 CTCTCTCTCTCTCTCTCTCTCTCTCTCTCTCTCTCTCTCTCTC-TC 45

Matrix = Unknown
Transitions / transversions = 0.57 (4/7)
Gap_init rate = 0.02 (1 / 45), avg. gap size = 1.00 (1 / 1)

30 5.46 4.76 4.76 scaffold63|size1124630 950454 950516 (172560) (CT)n#Simple_repeat 1 63 (0) c_b409s251i1 170290

  scaffold63|si     950454 CTCTCTCTCTCGAC-CTCTCTCTCTCTCGAC-CTCTCTCTCTCTCTCGAC 950501
                                      -v -             -v -               -v 
  (CT)n#Simple_          1 CTCTCTCTCTC-TCTCTCTCTCTCTCTC-TCTCTCTCTCTCTCTCTC-TC 47

  scaffold63|si     950502 -CTCTCTCTCTCTCTC 950516
                           -               
  (CT)n#Simple_         48 TCTCTCTCTCTCTCTC 63

Matrix = Unknown
Transitions / transversions = 0.00 (0/3)
Gap_init rate = 0.10 (6 / 62), avg. gap size = 1.00 (6 / 6)

18 29.17 1.45 1.45 scaffold63|size1124630 950517 950538 (172538) (CT)n#Simple_repeat 46 68 (1) m_b409s252i1 170290

  scaffold63|si     950517 GAC-CTCTCTCTCGACCTCTCTC 950538
                           vv -         vvi       
  (CT)n#Simple_         46 CTCTCTCTCTCTCTCTCTCTCTC 68

Matrix = Unknown
Transitions / transversions = 0.25 (1/4)
Gap_init rate = 0.05 (1 / 21), avg. gap size = 1.00 (1 / 1)


1439 20.79 11.67 0.48 scaffold63|size1124630 950561 950937 (172139) rnd-1_family-994#DNA/Ginger 1 419 (0) m_b409s001i100 170291

  scaffold63|si     950561 AGCTATTTTCCTTGGTGCCCAGGCATTAATGATAGAGCCATACATCCGCA 950610
                             v  i     v       vv v   i  v i?v ?  v vi     i  
  rnd-1_family-          1 AGGTACTTTCCGTGGTGCCACGTCATCAAGGGNCGNGCAAGGCATCCACA 50

  scaffold63|si     950611 ATCACAAGGAGGAGTGGAACAAAGCAATTGTCCATTCAAGGATGCTCTTT 950660
                              i        ?  ?    i?     ii ?           v  ?  ?i
  rnd-1_family-         51 ATCGCAAGGAGGNGTNGAACGNAGCAACCGNCCATTCAAGGAAGCNCTNC 100

  scaffold63|si     950661 TGGCATGAATGATGG----------------------GAAATACAACATG 950688
                               ?  i       ----------------------? ii   ii    
  rnd-1_family-        101 TGGCNTGGATGATGGACAACAANGACAGGAATTGGGCNAGGTACGGCATG 150

  scaffold63|si     950689 CATGTCGTTAATGCCCAATTGAACAGGAGACCATCAAGCGTGGAGGCATA 950738
                             i  i  v  i  v   ?       i?    ?  ?  v i i    iv 
  rnd-1_family-        151 CACGTTGTGAACGCGCAANTGAACAGANGACCNTCNAGAGCGAAGGCGAA 200

  scaffold63|si     950739 TTTTTGCCCAAACCAGAGCTTCTACAGTAAGAGACGTGATAAGCATTCTT 950788
                           i viv    ?  i  i v   i   i        vi             v
  rnd-1_family-        201 CTACAGCCCNAATCAAATCTTTTACGGTAAGAGAAATGATAAGCATTCTG 250

  scaffold63|si     950789 TTTACTGTGTTTTG---------------------GTAGAGACTGAGGTG 950817
                                vi       --------------------- i      v    i 
  rnd-1_family-        251 TTTACAATGTTTTGGGNACNCGTCTTGTNAAANTTGCAGAGACGGAGGCG 300

  scaffold63|si     950818 GGACTTGCGGTGGCCTAT-ATGGTGGTCTCTAATTCTGAGGAGGCATACA 950866
                             ?  v v  i   ?  i-    iv -- vi     v      ?  vv  
  rnd-1_family-        301 GGNCTGGAGGCGGCNTACAATGGCTG--TGCAATTCGGAGGAGNCAATCA 348

  scaffold63|si     950867 GAAATGAGGCTCTTGAACAGATAATCAGGGATGTGGGTGCAAATTTCTTA 950916
                            vi i    v?v i        v    ?   i i  i   ?  v      
  rnd-1_family-        349 GTGACGAGGANATCGAACAGATTATCANGGACGCGGATGCNAAGTTCTTA 398

  scaffold63|si     950917 TGAGAGTTGAGAGAGGATGGA 950937
                           ii               v   
  rnd-1_family-        399 CAAGAGTTGAGAGAGGAGGGA 419

Matrix = 20p43g.matrix
Kimura (with divCpGMod) = 20.96
Transitions / transversions = 1.29 (44/34)
Gap_init rate = 0.01 (5 / 376), avg. gap size = 9.20 (46 / 5)


14 35.11 0.00 0.00 scaffold63|size1124630 951017 951077 (171999) (ATG)n#Simple_repeat 1 61 (0) m_b409s252i2 170292

  scaffold63|si     951017 ATGATGATGAAGGCCTTTATAATGAGAATGTTGACAATGTACATGATAGT 951066
                                     v iivv v  i    vi   v   ii   vvv     ii 
  (ATG)n#Simple          1 ATGATGATGATGATGATGATGATGATGATGATGATGATGATGATGATGAT 50

  scaffold63|si     951067 GATGATGATGA 951077
                                      
  (ATG)n#Simple         51 GATGATGATGA 61

Matrix = Unknown
Transitions / transversions = 0.89 (8/9)
Gap_init rate = 0.00 (0 / 60), avg. gap size = 0.0 (0 / 0)


597 22.59 1.76 11.15 scaffold63|size1124630 951214 951497 (171579) rnd-1_family-224#Unknown 41 300 (0) m_b409s001i101 170293

  scaffold63|si     951214 AATGGTCAGTGAATTTATCACATTATATGTAATACATTGATGCAAAAGTA 951263
                                            i  v      v  v   ?     i  v      
  rnd-1_family-         41 AATGGTCAGTGAATTTACCAGATTATAAGTTATANATTGACGCCAAAGTA 90

  scaffold63|si     951264 CCTTCCCCTTACAGAGAAAAACAATTTTACTAGA--TATT-CTTAATTTT 951310
                            iv   ii  -   ?i    v  v        v --    -? i   ivv
  rnd-1_family-         91 CTATCCTTTT-CAGNAAAAATCATTTTTACTACAATTATTTNTCAATCGA 139

  scaffold63|si     951311 CATATATATGTAATATGTCCGGGGTGAAAAAAAACACTGCAAGGGCTGTG 951360
                               v ?v --- i  v iv     ?       v       -   iii v
  rnd-1_family-        140 CATAAANCT---ACATCTTGGGGGTNAAAAAAACCACTGCA-GGGTCATC 185

  scaffold63|si     951361 TTGTGGAAGGTTGTGGAAAAAACCT-GAACACATGAATTTGGCCCGTCTA 951409
                           i  i ----- i             -   v    ----i  ii   ----
  rnd-1_family-        186 CTGCG-----TCGTGGAAAAAACCTAGAAGACAT----CTGATCCG---- 222

  scaffold63|si     951410 TCACTTTTCGTAACATACATAACAATGTCACATATTTA-TATAGTTTAAG 951458
                           - i vv  ---- ii                 v iv  -i iii?v iv 
  rnd-1_family-        223 -CGCGGTT----ATGTACATAACAATGTCACAAACATACCACGANGTGCG 267

  scaffold63|si     951459 GTTAGATGAGCATAAATACCAATGATTTTTATACACACC 951497
                            ---   v i- v           --  v      i i 
  rnd-1_family-        268 G---GATCAA-AGAAATACCAATG--TTATATACATATC 300

Matrix = 20p43g.matrix
Kimura (with divCpGMod) = 24.35
Transitions / transversions = 1.19 (31/26)
Gap_init rate = 0.12 (33 / 283), avg. gap size = 1.03 (34 / 33)


359 23.87 11.63 2.56 scaffold63|size1124630 951402 951616 (171460) C rnd-1_family-246#Unknown (343) 300 67 m_b409s001i102 170294

  scaffold63|si     951402 CCCGTCTATCACTTTTCGTAACATACATAACAATGTCAC----ATATTT- 951446
                             i    -   vv?  -  v i                 ----    ii-
C rnd-1_family-        300 CCTGTCT-TCAAANTT-GTTATATACATAACAATGTCACGAACATATCCC 253

  scaffold63|si     951447 -----ATATAGTTTAAGGTTAGATGAGCATAAATACCAATGATTTTTAT- 951490
                           -----    v vi- i v     iiv       i i v  -   vi i -
C rnd-1_family-        252 AGGAAATATCGAC-AGGTTTAGACATGCATAAACATCTAT-ATTGCTGTC 205

  scaffold63|si     951491 ---ACACACCAAAA-TAGAGACCACATACCTCTGACTTCAAGCATCCTAA 951536
                           ---ii  v      -  vv      v        -   v  i  i vv  
C rnd-1_family-        204 ATCGTACTCCAAAAATATCGACCACTTACCTCTG-CTTAAAACACCAAAA 156

  scaffold63|si     951537 TAATCAATGGAAATGCATCAAA-CATCAGTTAGTTATATACACAA----- 951580
                           i     v   ?  iiii v   -  v v i -          i  -----
C rnd-1_family-        155 CAATCACTGGNAACATGTGAAAACAACTGCT-GTTATATACATAAAAATA 107

  scaffold63|si     951581 -CCACATATCCA---CCAAAACATTGACCACATACCTCTG 951616
                           -iv   i iv  ---      i  i               
C rnd-1_family-        106 TTGACACACACAAAACCAAAATATCGACCACATACCTCTG 67

Matrix = 20p43g.matrix
Kimura (with divCpGMod) = 28.24
Transitions / transversions = 1.27 (28/22)
Gap_init rate = 0.07 (15 / 214), avg. gap size = 2.07 (31 / 15)

286 24.16 7.63 5.22 scaffold63|size1124630 951415 951676 (171400) C rnd-1_family-246#Unknown (52) 591 324 m_b409s001i103 170294

  scaffold63|si     951415 TTTCGTAACATACATAACAATGTCAC----ATATTT-----ATATAGTTT 951455
                            i i  v i                 ----    ii----- v   -  v
C rnd-1_family-        591 TCTTGTTATATACATAACAATGTCACGAACATATCCCCAGGAAATA-TTG 543

  scaffold63|si     951456 A-AGGTT-AGATGAGCATAAATACCAATGAT--TTTTAT-ACACACCAAA 951500
                            -     -   iii      -i   v  iv --   i  - i? v     
C rnd-1_family-        542 ACAGGTTTAGACAGGCATAA-CACCTATATTGCTTTCATCATNCTCCAAA 494

  scaffold63|si     951501 A-TAGAGACCACATACCTCTGACTTCAAGCATCCTAATAATCAATGGAAA 951549
                            -  vv      v        v   v  i  i v   i     v      
C rnd-1_family-        493 AATATCGACCACTTACCTCTGCCTTAAAACACCATAACAATCACTGGAAA 444

  scaffold63|si     951550 TGCATCAAACATCAGTTAGTTATATACACAACCACAT--ATCCACCAAAA 951597
                           -i i v   - iv v  v          i  vv i  -- iv  iv v  
C rnd-1_family-        443 -ACGTGAAA-ACAACTTTGTTATATACATAAAAATATTGACACATAACAA 396

  scaffold63|si     951598 CATTGACCACATACCTCTGTCTTCAACAAATGA--AACAATTA-AGGTGA 951644
                              vi i   vv  --v   v    --    i -- v ii   - v    
C rnd-1_family-        395 CATAAATCACCGAC--ATGTGTTCA--AAATAATCACCGGTTACATGTGA 350

  scaffold63|si     951645 CGACACACCCAGTTTTGTTATATACATAACAA 951676
                           -i   -  ---- vi              v  
C rnd-1_family-        349 -AACA-AC----TGCTGTTATATACATAAAAA 324

Matrix = 20p43g.matrix
Kimura (with divCpGMod) = 28.44
Transitions / transversions = 0.94 (29/31)
Gap_init rate = 0.09 (24 / 261), avg. gap size = 1.42 (34 / 24)


1187 15.35 1.38 0.92 scaffold63|size1124630 951679 951895 (171181) genome_5_8084#DNA 14 231 (319) m_b409s001i104 170295

  scaffold63|si     951679 GAAAACACAAATTGCAAATAGCATTAGCACATTTACACTTATTTTTGTTT 951728
                                       i      vi    v            v        - v
  genome_5_8084         14 GAAAACACAAATCGCAAATCACATTTGCACATTTACACATATTTTTG-TG 62

  scaffold63|si     951729 TTTTGGC-GGGGAAATTGTGTAAATTTACACAAATTTATGTACATTTACA 951777
                                  -       v                v    i    v       
  genome_5_8084         63 TTTTGGCAGGGGAAAATGTGTAAATTTACACATATTTGTGTAAATTTACA 112

  scaffold63|si     951778 CAAATCTTGGTCCACGAGGGGCCCTCATGGACCAAGATTTGCAAATCACA 951827
                                                     i i     v v          i  
  genome_5_8084        113 CAAATCTTGGTCCACGAGGGGCCCTCGTAGACCATGTTTTGCAAATCGCA 162

  scaffold63|si     951828 AATTGCATTTACACAAATGTT--TTTCATCTAATTTGCTCCCCTGCCTTC 951875
                              i              v  --   v i    v ii v    i- v vv
  genome_5_8084        163 AATCGCATTTACACAAATCTTTATTTAACCTAAATCACACCCCC-CGTAA 211

  scaffold63|si     951876 CATCTCCACACGTACTGCGC 951895
                            vi i  i      v   i 
  genome_5_8084        212 CTCCCCCGCACGTAATGCAC 231

Matrix = 20p43g.matrix
Kimura (with divCpGMod) = 14.59
Transitions / transversions = 0.83 (15/18)
Gap_init rate = 0.02 (4 / 216), avg. gap size = 1.25 (5 / 4)


567 29.11 5.39 3.99 scaffold63|size1124630 951906 952202 (170874) rnd-5_family-390#Unknown 16635 16935 (781) m_b409s001i105 170296

  scaffold63|si     951906 TCCCATTCTCCCCCTCTTTTTATATTTCACCATGTCTTGAGGCCGTGGAT 951955
                              v iv      iiv v i   i i  --      viiv  v i   --
  rnd-5_family-      16635 TCCAACACTCCCCTCATGTCTATGTCTC--CATGTCACATGGGCATGG-- 16680

  scaffold63|si     951956 TCTCTGCCA---CCAACATCGATTGTCTCCTAGAGATAATTGAAGAGATT 952002
                             -      ---    v  v  ivvi  i  v  vi v  ii i   i  
  rnd-5_family-      16681 TC-CTGCCATTGCCAAAATAGACACCCTTCTTGATGTCATCAAGGAGGTT 16729

  scaffold63|si     952003 CTCCCTATCGGTGCCAACAA-TGGGATAGGGTAACTGAACACCACTGTTC 952051
                                i vv  iv    v  -   v    i ii iv     v        
  rnd-5_family-      16730 CTCCCCAAAGGCTCCAAAAAATGGCATAGAGCGATGGAACAGCACTGTTC 16779

  scaffold63|si     952052 ATACTACCCGGGCCTTG---GAA-GGACGCGAGAGAGTCTTAGCTGTAAG 952097
                           v  i  i  v     v ---i  -   i ----     -   vvv     
  rnd-5_family-      16780 TTATTATCCCGGCCTGGTCCAAATGGATG----AGAGT-TTACGGGTAAG 16824

  scaffold63|si     952098 TTTGC----T--TCCTTGCACAACCATAAGAAGCCTACCGTCAATACCTA 952141
                              v ---- --   i  i i  i  i        i    vvii -- i 
  rnd-5_family-      16825 TTTTCATTTTCATCCCTGTATAATCACAAGAAGCCCACCGGGGGT--CCA 16872

  scaffold63|si     952142 AT--GCCCTGTTTCTGTGCACAATGCCAAGCAAATCTGGGAGCGCATTAA 952189
                             -- i     v v  vv  iviv           i     v ii  i  
  rnd-5_family-      16873 ATTTGTCCTGTGTATGGCCATTGGGCCAAGCAAATTTGGGATCATATCAA 16922

  scaffold63|si     952190 AAAGGAGATTGAT 952202
                           iv       v   
  rnd-5_family-      16923 GCAGGAGATGGAT 16935

Matrix = 20p43g.matrix
Kimura (with divCpGMod) = 36.86
Transitions / transversions = 1.13 (44/39)
Gap_init rate = 0.06 (19 / 296), avg. gap size = 1.47 (28 / 19)


362 27.89 1.57 15.62 scaffold63|size1124630 952230 952484 (170592) C rnd-5_family-722#Unknown (139) 365 142 m_b409s001i106 170297

  scaffold63|si     952230 AATTGGAGGACCATGGTGGAATCACGGGTTCTCGTCCACATCAAAACAAG 952279
                            i   v  ?            i    i  i  i     ?i v ii  v i
C rnd-5_family-        365 AGTTGCAGNACCATGGTGGAACCACGAGTCCTTGTCCANGTGAGGACTAA 316

  scaffold63|si     952280 ACCCAGGCCATCAGCAGCTGACATCAATCATGGCCAACCTGTACAAGCAG 952329
                           v i  ii?     i i vv v      - v   v i      i-------
C rnd-5_family-        315 TCTCAAANCATCAACGGAGGTCATCAA-CTTGGGCGACCTGTG------- 274

  scaffold63|si     952330 TTTCGTCACCAA-GCAACTAGAAGATTGATCCATCCTTTAAAACAGGTGA 952378
                           - i v  vi   -    iv vv   -----        v?? vv   v i
C rnd-5_family-        273 -TCCTTCCTCAATGCAATAATCAGA-----CCATCCTTGNNATAAGGGGG 230

  scaffold63|si     952379 ---GAACTTGTTGTAGTGTAGATTGAATTCTTCGAGAATATCCTTAAAGG 952425
                           ---i       ivv  v v  i v   --------- i i--- ?  ---
C rnd-5_family-        229 TTCAAACTTGTCCAAGAGGAGGTGGAA---------AGTG---TNAA--- 195

  scaffold63|si     952426 TTTTGCAGTCTAACCCAGTCATGGTTATCAATGCCTGGTCGTTGCGCAAT 952475
                           ------ i  ?     v        v  i i      i   i  iv?i ?
C rnd-5_family-        194 ------AATCNAACCCTGTCATGGTAATTAGTGCCTGATCGCTGTTNGAN 151

  scaffold63|si     952476 TTGTACACT 952484
                           ?i   v   
C rnd-5_family-        150 NCGTAAACT 142

Matrix = 20p43g.matrix
Kimura (with divCpGMod) = 34.42
Transitions / transversions = 1.22 (33/27)
Gap_init rate = 0.15 (37 / 254), avg. gap size = 1.05 (39 / 37)


1031 22.90 2.05 9.09 scaffold63|size1124630 952566 952906 (170170) genome_5_8084#DNA 232 550 (0) m_b409s001i107 170298

  scaffold63|si     952566 GTAGAAGCACTTTTGATAACAAGAATGAATGAATAACTTCTTGTCCCTGA 952615
                                 v v         iii      i     i       ii   v   
  genome_5_8084        232 GTAGAATCTCTTTTGATAGTGAGAATGGATGAACAACTTCTCATCCGTGA 281

  scaffold63|si     952616 TGTTGTCA--AGGTGATGGGCAATAG-CCAACAGCATTGTCTCGGACGTG 952662
                            v ii ii--      v         -  v i     i    i  v    
  genome_5_8084        282 TTTCATTGGTAGGTGAAGGGCAATAGGCCCATAGCATCGTCTTGGTCGTG 331

  scaffold63|si     952663 AAGTGCATGTTGAAGGGTAAGTGGGGGTGGCAACAAGGTGTGATTGGGAT 952712
                              i           v v     v v v  iv     -------------
  genome_5_8084        332 AAGCGCATGTTGAAGCGGAAGTGTGTGAGGTTACAAG------------- 368

  scaffold63|si     952713 GAAATGATGGGGAAGAAATGATGGGGATGCAATCTAGAAAAAACATTAGA 952762
                           ----        vvii v  - i  i ----------    v  v i v 
  genome_5_8084        369 ----TGATGGGGCCAGACTG-TAGGAA----------AAAATACTTCATA 403

  scaffold63|si     952763 GCTATT-GGTGTGCCAAAAA---TGGTGCATCTTAGAGAAATGTGATTTG 952808
                           v  i  -  i i v  i   --- v   i    -               i
  genome_5_8084        404 CCTGTTTGGCGCGACAGAAAAATTTGTGTATCT-AGAGAAATGTGATTTA 452

  scaffold63|si     952809 CAATTTGTGTTTTAGATTAGAATGACAGTCAATTCACACAAATATATGAA 952858
                            i           v i     v     vvvi   i        v    v 
  genome_5_8084        453 CGATTTGTGTTTTCGGTTAGATTGACATGGGATTTACACAAATTTATGCA 502

  scaffold63|si     952859 AGTACAAAATGTGCAAATGCGATTTGCGTTATGTCTTTTTGATCTGCT 952906
                            i iii v            v     i v v   v    i        
  genome_5_8084        503 AATGTGATATGTGCAAATGCTATTTGTGATTTGTGTTTTCGATCTGCT 550

Matrix = 20p43g.matrix
Kimura (with divCpGMod) = 24.81
Transitions / transversions = 1.09 (37/34)
Gap_init rate = 0.10 (33 / 340), avg. gap size = 1.09 (36 / 33)


554 12.81 7.11 12.83 scaffold63|size1124630 952911 953107 (169969) C rnd-1_family-246#Unknown (435) 208 22 m_b409s001i108 170299

  scaffold63|si     952911 TGTCA-CGTACATATCCAAGACCAAAATATTGACCACATACCTCTGTTT- 952958
                                -     ---     -----      i      v        i  -
C rnd-1_family-        208 TGTCATCGTAC---TCCAA-----AAATATCGACCACTTACCTCTGCTTA 167

  scaffold63|si     952959 ------TAAAACA-TCATTGGTAAGGCAT---AAAACATCTCTTGTTACA 952998
                           ------i      -   i   ?  --   ---      v  vi     i 
C rnd-1_family-        166 AAACACCAAAACAATCACTGGNAA--CATGTGAAAACAACTGCTGTTATA 119

  scaffold63|si     952999 TACATAAAAATATTGAC-CACCTATACACAAAATACCAACCACATACCTC 953047
                                            -   vi v vv       i i           -
C rnd-1_family-        118 TACATAAAAATATTGACACACACAAAACCAAAATATCGACCACATACCT- 70

  scaffold63|si     953048 TGTCTTCGTGTACTGGAACATCTGTTGGTTATATACACAAAAATCTGAC- 953096
                           ------------   i    v     -          i  v   v v  -
C rnd-1_family-         69 ------------CTGAAACAACTGTT-GTTATATACATAACAATGTCACG 33

  scaffold63|si     953097 AACATATCCAC 953107
                                      
C rnd-1_family-         32 AACATATCCAC 22

Matrix = 20p43g.matrix
Kimura (with divCpGMod) = 12.79
Transitions / transversions = 1.00 (11/11)
Gap_init rate = 0.15 (30 / 196), avg. gap size = 1.27 (38 / 30)

605 21.91 16.24 4.44 scaffold63|size1124630 952933 953357 (169719) C rnd-1_family-246#Unknown (148) 495 23 m_b409s001i109 170299

  scaffold63|si     952933 AAAATATTGACCACATACCTCTGTTTTAAAAC---------ATCATTGGT 952973
                                  i      v        ii       ---------    i   -
C rnd-1_family-        495 AAAATATCGACCACTTACCTCTGCCTTAAAACACCATAACAATCACTGG- 447

  scaffold63|si     952974 AAGGCAT-AAAACATCTCTTGTTACATACATAAAAATATTGACCACCTAT 953022
                             ii i -      v  -      i                 -   v  -
C rnd-1_family-        446 AAAACGTGAAAACAACT-TTGTTATATACATAAAAATATTGA-CACATA- 400

  scaffold63|si     953023 ACACAAAATACCAACCACATACCTCTG----------TCTTCGTGTAC-- 953060
                           --    v   --  i   vv  v v  ----------  vi  vv   --
C rnd-1_family-        399 --ACAACATA--AATCACCGACATGTGTTCAAAATAATCACCGGTTACAT 354

  scaffold63|si     953061 -TGGAACATCTGTTGGTTATATACACAAAAAT-CTGAC--AACATATCCA 953106
                           -  i    v   i -          i      -i    --    i i   
C rnd-1_family-        353 GTGAAACAACTGCT-GTTATATACATAAAAATATTGACCAAACACACCCA 305

  scaffold63|si     953107 CCAAGATA-------TCAACCACG---TGCACATATCTCTGTCTTCACCA 953146
                            ----   -------    v?vi --- ii     v vv  ---    v 
C rnd-1_family-        304 C----ATACCTGTCTTCAAANTTGTTATATACATAACAATG---TCACGA 262

  scaffold63|si     953147 AC-TGAATCAGGCAATCCC--CAGTTTTGGTTTATACAT-AACA---ATA 953189
                             - ivvi    v   vi --   v   i -vi  i   -    ---   
C rnd-1_family-        261 ACATATCCCAGGAAATATCGACAGGTTTAG-ACATGCATAAACATCTATA 213

  scaffold63|si     953190 TCACT-------TAC-------ATATTGATCACATACCTCTGCTTTCAAA 953225
                            ii  -------   -------    i  i   v         -  v   
C rnd-1_family-        212 TTGCTGTCATCGTACTCCAAAAATATCGACCACTTACCTCTGC-TTAAAA 164

  scaffold63|si     953226 CATCAAAATAATCATGGACAAAGTGTAAAAA-ATCTGTTCATATAAACAC 953274
                             i     i     iv i?  vi   i    - v   i vv    v   i
C rnd-1_family-        163 CACCAAAACAATCACTGGNAACATGTGAAAACAACTGCTGTTATATACAT 114

  scaffold63|si     953275 CAAAATATCGACCAACCGGCAGGGC--ATGTATTGA---------GCTGA 953313
                           v       i   --  vvi  iii -- vi   i  ---------v    
C rnd-1_family-        113 AAAAATATTGAC--ACACACAAAACCAAAATATCGACCACATACCTCTGA 66

  scaffold63|si     953314 TGCAGGTTTTTGTAGTATACATAACAATGTCACGTACATATCCA 953357
                           vi  -ii v    vi                   v         
C rnd-1_family-         65 AACA-ACTGTTGTTATATACATAACAATGTCACGAACATATCCA 23

Matrix = 20p43g.matrix
Kimura (with divCpGMod) = 25.20
Transitions / transversions = 1.17 (48/41)
Gap_init rate = 0.09 (38 / 424), avg. gap size = 2.37 (90 / 38)

407 23.91 15.79 6.70 scaffold63|size1124630 953103 953501 (169575) C rnd-1_family-246#Unknown (144) 499 67 m_b409s001i110 170299

  scaffold63|si     953103 TCCACCAAGATATCAACCACGTGCACATATCTCTGTCTT----CACCA-- 953146
                               --  i     i     v ------ i     i   ----     --
C rnd-1_family-        499 TCCA--AAAATATCGACCACTT------ACCTCTGCCTTAAAACACCATA 458

  scaffold63|si     953147 ACTGAATCA--GGCAATCCC-----CAGTTTTGGTTTATACATAACAATA 953189
                             --     --  v  v vi-----  ii    v v         v    
C rnd-1_family-        457 AC--AATCACTGGAAAACGTGAAAACAACTTTGTTATATACATAAAAATA 410

  scaffold63|si     953190 T---CACTTA-CA-TATTGATCACATACCTCTGCTTTCAAACATCAAAAT 953234
                            ---   v  -  -i  vi     vv  v v  i ---------      
C rnd-1_family-        409 TTGACACATAACAACATAAATCACCGACATGTGTT---------CAAAAT 369

  scaffold63|si     953235 AATCATGGACAAAGTGTAAAAAATCTGTTCATATAAACACCAAAATATCG 953284
                                iv iiv vi   i   v v   i vv    v   iv       i 
C rnd-1_family-        368 AATCACCGGTTACATGTGAAACAACTGCTGTTATATACATAAAAATATTG 319

  scaffold63|si     953285 ACCAACCGGCAGGGCATGTATTGAGCTG-ATGCAGGTTTTTGTAGTATAC 953333
                                v i------  ivi ivv v   -v v  ii?  --  vi     
C rnd-1_family-        318 ACCAAACA------CACCCACATACCTGTCTTCAAANTT--GTTATATAC 277

  scaffold63|si     953334 ATAACAATGTCACGTACATATCC----AAGT-----TAGTTTTTGATGAG 953374
                                         v        ----  i -----i  v   v  iiv 
C rnd-1_family-        276 ATAACAATGTCACGAACATATCCCAGGAAATATCGACAGGTTTAGACATG 227

  scaffold63|si     953375 CATAAATA-GTA-ATTTTTTTCAT-GT--TCATAAAAATATCAGCCACAT 953419
                                 i -v  -   vi v    -  --  -i         ii    v 
C rnd-1_family-        226 CATAAACATCTATATTGCTGTCATCGTACTC-CAAAAATATCGACCACTT 178

  scaffold63|si     953420 ACCTCTGTCTTCAAACATCAAAATAA------------------------ 953445
                                  -   v     i     i  ------------------------
C rnd-1_family-        177 ACCTCTG-CTTAAAACACCAAAACAATCACTGGNAACATGTGAAAACAAC 129

  scaffold63|si     953446 ----GTTATATACATAAGAATGTC-ACGTGCATATTA-TGAAATATTGCC 953489
                           ----             i   i i-  iii  i vv -ii      i v 
C rnd-1_family-        128 TGCTGTTATATACATAAAAATATTGACACACACAAAACCAAAATATCGAC 79

  scaffold63|si     953490 TACATACCTCTG 953501
                           i           
C rnd-1_family-         78 CACATACCTCTG 67

Matrix = 20p43g.matrix
Kimura (with divCpGMod) = 28.30
Transitions / transversions = 1.12 (47/42)
Gap_init rate = 0.12 (47 / 398), avg. gap size = 1.96 (92 / 47)


1055 18.59 12.78 2.02 scaffold63|size1124630 953659 953971 (169105) C rnd-1_family-168#Unknown (430) 349 4 m_b409s001i111 170300

  scaffold63|si     953659 CATGCTGCTTTACATACATTGTTATGTATATAACACACGCCATCACACAT 953708
                                v ii vv i     i       v         i       v i  
C rnd-1_family-        349 CATGCGGTCTACCGTACATCGTTATGTCTATAACACATGCCATCAAATAT 300

  scaffold63|si     953709 GGTTCACCAATGTAGAAAAGAAAGGATTCTACTGGTTAGAAATCATTCAT 953758
                            iv    i i          v         v   i       i    vi 
C rnd-1_family-        299 GAGTCACTAGTGTAGAAAAGTAAGGATTCTTCTGATTAGAAACCATTGGT 250

  scaffold63|si     953759 ATAC--AT----AATATAATAATATAAATGAGCATGCAACTTACT----T 953798
                            v  --  ----        i   v    -  --        ? i---- 
C rnd-1_family-        249 AAACAAATAATAAATATAATGATAAAAAT-AG--TGCAACTTNCCTCTGT 203

  scaffold63|si     953799 TTTTCCTACCTGTGTAGGTAGCACA---CATGCTTCACGCAAAAAAATTA 953845
                                i     v      ii     ---       v  i -vv?      
C rnd-1_family-        202 TTTTCTTACCTCTGTAGGCGGCACACATCATGCTTGACAC-CCNAAATTA 154

  scaffold63|si     953846 CATCCATAACATGTTAAATACATAAC-AAT-CGTGTGTATG--------- 953884
                           ii vv           vi        -  i-    v   i ---------
C rnd-1_family-        153 TGTAGATAACATGTTATGTACATAACGAACACGTGAGTACGAGAAAAAGT 104

  scaffold63|si     953885 --------TAA------GATTTTGTGCAAACAGAGGAGCAGTTAGTTGCC 953920
                           --------   ------     i              v i        i 
C rnd-1_family-        103 TATATACATAACAAATCGATTTCGTGCAAACAGAGGATCGGTTAGTTGTC 54

  scaffold63|si     953921 ATTCTGTTGTATTCTATTCAAAAAAAGCATGAGCCTGTAAATGAA--CTT 953968
                           i   v   vi       v -i    v   i  v vi     --  --   
C rnd-1_family-         53 GTTCGGTTTCATTCTATGC-GAAAACGCACGACCACGTAAA--AATTCTT 7

  scaffold63|si     953969 ACC 953971
                              
C rnd-1_family-          6 ACC 4

Matrix = 20p43g.matrix
Kimura (with divCpGMod) = 17.73
Transitions / transversions = 1.19 (31/26)
Gap_init rate = 0.05 (17 / 312), avg. gap size = 2.76 (47 / 17)

1058 20.31 14.50 7.62 scaffold63|size1124630 953817 954285 (168791) C rnd-1_family-129#Unknown (2) 829 331 m_b409s001i112 170300

  scaffold63|si     953817 TAGCACA-CATGCTTCACGCAAAAAAATTACATCCATAACATGTTAAATA 953865
                             v    -       v  i vvv   -   ii vv           vi  
C rnd-1_family-        829 TACCACATCATGCTTGACACCCTAAA-TTATGTAGATAACATGTTACGTA 781

  scaffold63|si     953866 CATAAC-AAT-CGTGTGTATG----------------TAA------GATT 953891
                                 -  i-    v   i ----------------   ------    
C rnd-1_family-        780 CATAACGAACACGTGAGTACGAGAAAAGTTATATACATAACAAATCGATT 731

  scaffold63|si     953892 TTGTGCAAACAGAGGAGCAGTTAGTTGCCATTCTGTTGTATTCTATTCAA 953941
                            i              v i        i i i ----------------i
C rnd-1_family-        730 TCGTGCAAACAGAGGATCGGTTAGTTGTCGTCC----------------G 697

  scaffold63|si     953942 AAAAAGCATGAGCCTGTAAA-----TGAACTTACCCCCTATCTGACATGT 953986
                               v   i  v vi     ----- v v v    v      v    i  
C rnd-1_family-        696 AAAACGCACGATCGCGTAAAAATTCTTACCATACCACCTATCAGACACGT 647

  scaffold63|si     953987 CAATG---AAGCTTCTTGGCACAATTTGTCAATGAAGGGATCCTAAAATT 954033
                            i   ---   -   ---  i i   i i----    v  v v i  i  
C rnd-1_family-        646 CGATGGTGAAG-TTC---GCGCGATTCGC----GAAGTGAACGTGAAGTT 605

  scaffold63|si     954034 TTCT-TGAATGGC------CAAGGCAAAAA-ACAT-ATTTTTACAAAAGA 954074
                           ivv -  iv    ------           -    -v   i v iv  ? 
C rnd-1_family-        604 CAGTATGGTTGGCNTGAGGCAAGGCAAAAACACATTCTTTCTTCGCAANA 555

  scaffold63|si     954075 AGAGAGTTTGTGCCCTTGCTGACAAGTCCATCATAGTCATGAAGCAGGA- 954123
                           v       i   -----------    ivi       v           -
C rnd-1_family-        554 CGAGAGTTCGTG-----------AAGTTGGTCATAGTGATGAAGCAGGAT 516

  scaffold63|si     954124 --------------------CATGTCCTGTGACAACGTCCCACCAATAAC 954153
                           --------------------             v  ?v  v v   v v 
C rnd-1_family-        515 GGGCCACGGGACGTGAGGCTCATGTCCTGTGACCACNGCCGAACAAAATC 466

  scaffold63|si     954154 ATGCAAACAATAAC-----AAAAACTAGTCACACCAGACATAGTCACGTA 954198
                                     i   -----      v         i    -      - v
C rnd-1_family-        465 ATGCAAACAACAACCAAACAAAAACAAGTCACACCGGACA-AGTCAC-TC 418

  scaffold63|si     954199 AATGGGCTGTCCAGCCCTCTTATAGCAGCATGCACTCTACCATACATTTG 954248
                            v ii  i i          v ivv         i  i    ? v ? i 
C rnd-1_family-        417 ACTAAGCCGCCCAGCCCTCTAACCCCAGCATGCATTCCACCANAAANTCG 368

  scaffold63|si     954249 TCCCTTCAAGTCGTGGTCATGGTGGTACTAATTCATC 954285
                                 ??    v v  v          v   i i  
C rnd-1_family-        367 TCCCTTNNAGTCCTTGTGATGGTGGTACAAATCCGTC 331

Matrix = 20p43g.matrix
Kimura (with divCpGMod) = 18.60
Transitions / transversions = 0.87 (41/47)
Gap_init rate = 0.11 (52 / 468), avg. gap size = 2.04 (106 / 52)


1166 18.43 4.11 5.19 scaffold63|size1124630 954284 954575 (168501) genome_2_21040#DNA 242 530 (0) m_b410s001i5 170301

  scaffold63|si     954284 TCCGCCAATTATAATTACATCAAATTTATTCTTTTATGTTCTGGGACATT 954333
                                vv   vi  vv  v                       iiiv   v
  genome_2_2104        242 TCCGCGCATTTCAAAAACTTCAAATTTATTCTTTTATGTTCTAAATCATA 291

  scaffold63|si     954334 TCAAACATGCAGAAGTTATACTATCCCCCTGTTCTCAAAAATTAGTTTTC 954383
                              v vi   ii      i   i       v   v          v    
  genome_2_2104        292 TCATAAGTGCGAAAGTTACACTGTCCCCCTTTTCACAAAAATTAGATTTC 341

  scaffold63|si     954384 ATTAAATATCCTTGATGTCATCTGTTTTTGTGGCGGCGGTGGGAAGCTTG 954433
                            v       v    v vv i  v          i    --        i 
  genome_2_2104        342 AGTAAATATACTTGCTTACGTCAGTTTTTGTGGTGGCG--GGGAAGCTCG 389

  scaffold63|si     954434 TGATTGGTCTATTGGCCTGTTCGTTATTCAAGATGATCCGATTTTACAAC 954483
                           i                      i     i     i              
  genome_2_2104        390 CGATTGGTCTATTGGCCTGTTCGCTATTCGAGATGGTCCGATTTTACAAC 439

  scaffold63|si     954484 AAAATCATGACTT-CCGTTC-------AATAGAGAAAAATTAGTT----T 954521
                                 i   i  -v  vv -------      v     v v i ---- 
  genome_2_2104        440 AAAATCGTGATTTGACGGACAAATACGAATAGACAAAAAATCGCTGTAAT 489

  scaffold63|si     954522 ATTTGATGAATTGCTATTCACTATCCATACGATTCCTTCAACAAAATCAC 954571
                            ii -  ---       i i  i i i-   --------           
  genome_2_2104        490 ACCT-AT---TTGCTATCCGCTGTTCG-ACG--------AACAAAATCAC 526

  scaffold63|si     954572 AGCC 954575
                               
  genome_2_2104        527 AGCC 530

Matrix = 20p45g.matrix
Kimura (with divCpGMod) = 17.79
Transitions / transversions = 1.04 (26/25)
Gap_init rate = 0.06 (18 / 291), avg. gap size = 1.50 (27 / 18)


1175 14.61 2.22 2.68 scaffold63|size1124630 954344 954568 (168508) C genome_11_89010-9]2#Unspecified (255) 224 1 m_b410s001i6 170302

  scaffold63|si     954344 AGAAGTTATACTATCCCCCTGTTCTCAAAAATTAGTTTTCATT--AAATA 954391
                                             i v   v          i       --   v 
C genome_11_890        224 AGAAGTTATACTATCCCCTTTTTCACAAAAATTAGCTTTCATTAAAAAAA 175

  scaffold63|si     954392 TCCTTGATGTCATCTGTTTTTGTGGCGGCGGTGGGAAGCTTGTGATTGGT 954441
                               ii   - iv          ---  i         v i i       
C genome_11_890        174 TCCTCAATG-CGGCTGTTTTTGT---GGTGGTGGGAAGATCGCGATTGGT 129

  scaffold63|si     954442 CTATTGGCCTGTTCGTTATTCAAGATGAT-CCGATTTTACAACAAAATCA 954490
                                    v     i     ii iiii -                    
C genome_11_890        128 CTATTGGCCAGTTCGCTATTCGGGGCAGTCCCGATTTTACAACAAAATCA 79

  scaffold63|si     954491 TGACTTCCGTTCAATAGAGAAAAATTA-GTTTATTTGAT-GAATTGCTAT 954538
                                                      -     v   v -    v     
C genome_11_890         78 TGACTTCCGTTCAATAGAGAAAAATTAGGTTTAATTGCTAGAATAGCTAT 29

  scaffold63|si     954539 TCACTATCCATACGATTCCTTCAACAAAAT 954568
                             i      --i v   iviiv        
C genome_11_890         28 TCGCTATCC--GCTATTTGCCGAACAAAAT 1

Matrix = 20p45g.matrix
Kimura (with divCpGMod) = 12.82
Transitions / transversions = 1.67 (20/12)
Gap_init rate = 0.04 (10 / 224), avg. gap size = 1.10 (11 / 10)


2000 11.58 0.31 3.21 scaffold63|size1124630 954586 954906 (168170) genome_11_89010-9]2#Unspecified 1 312 (167) m_b410s001i7 170303

  scaffold63|si     954586 ACTTTGTTCAGAGAATAGTGGATAGCAAATAGCTATTCAAGCAATTAAAC 954635
                            i       i vi     i       i           v           
  genome_11_890          1 ATTTTGTTCGGCAAATAGCGGATAGCGAATAGCTATTCTAGCAATTAAAC 50

  scaffold63|si     954636 CTATTTTTTCTCTATTGAATGGAAGTCATGATTTTGTTATAAAATCGTAA 954685
                              v               i                  --------    
  genome_11_890         51 CTAATTTTTCTCTATTGAACGGAAGTCATGATTTTGTT--------GTAA 92

  scaffold63|si     954686 AATCGTGACTGTCCCTGGATAGCGAACTGCCCAATAGAGCAATCGCAATC 954735
                                v     i   - i           v        v       i   
  genome_11_890         93 AATCGGGACTGCCCC-GAATAGCGAACTGGCCAATAGACCAATCGCGATC 141

  scaffold63|si     954736 TTCCCTCCACCACAAAAACAGCCTCATCAAGGATTTTTTCAATGAAAGCT 954785
                                v                 v   ii          i          
  genome_11_890        142 TTCCCACCACCACAAAAACAGCCGCATTGAGGATTTTTTTAATGAAAGCT 191

  scaffold63|si     954786 AATTTTTGTG-AAAAGGGGATAGTATAACTTCTAAATTTTTTACGTAAGT 954834
                                     -                         vv            
  genome_11_890        192 AATTTTTGTGAAAAAGGGGATAGTATAACTTCTAAAAATTTTACGTAAGT 241

  scaffold63|si     954835 ATACCGGGCGGAGTGGTGCAAAAATGGTGGGAAATGCTATTGGACAATTG 954884
                               i   i               v  i      i      v   v    
  genome_11_890        242 ATACTGGGTGGAGTGGTGCAAAAAAGGCGGGAAACGCTATTCGACTATTG 291

  scaffold63|si     954885 GGCAGATGCGTTGTCGCAATGG 954906
                            i -v   iv vv   v     
  genome_11_890        292 GAC-TATGTCTATTCGAAATGG 312

Matrix = 20p45g.matrix
Kimura (with divCpGMod) = 10.22
Transitions / transversions = 1.00 (18/18)
Gap_init rate = 0.03 (11 / 320), avg. gap size = 1.00 (11 / 11)


1807 22.37 3.31 9.84 scaffold63|size1124630 955111 955715 (167361) C genome_12_5761#LTR/Gypsy (920) 670 102 m_b410s001i8 170304

  scaffold63|si     955111 CTGCTTCTTGATCAGACGACAAAAGCAACAATCAAAT-------CAAACA 955153
                              i     v v   v vv                  -------     i
C genome_12_576        670 CTGTTTCTTCAACAGTCCTCAAAAGCAACAATCAAATTTCAGATCAAACG 621

  scaffold63|si     955154 AATGCAACAATCAAACGGGAAGGACATGACAAAAGCAGCGAATGTTATGT 955203
                             v           v  ---------------------------------
C genome_12_576        620 AAAGCAACAATCAACCG--------------------------------- 604

  scaffold63|si     955204 TCAGATCAGTCGACGAAAGAAACAATCATCAAATGGACTTCATTTTGGAC 955253
                              i    i--- i     v        ---      vi ii     i v
C genome_12_576        603 TCAAATCAA---ATGAAAGCAACAATCA---AATGGAGCTTGTTTTGAAA 560

  scaffold63|si     955254 AGCTGCGATAAACGCATCAGTCACAGAAT--TATTTGGTTGTGGAGTATC 955301
                           i vi i  i   v    v i i v  ii --    i -      ii   i
C genome_12_576        559 GGACGTGACAAAAGCATGAATTAGAGGGTGTTATTCG-TTGTGGGATATT 511

  scaffold63|si     955302 TCTACATTTTTGTTGATTGTTGAATAAAAGCAGTGGATTCCTGTTGATCA 955351
                              v                  v  ivv             i --- i -
C genome_12_576        510 TCTTCATTTTTGTTGATTGTTGTATGCTAGCAGTGGATTCCCG---ACC- 465

  scaffold63|si     955352 CGACATATTGG--AAAATTAATAGTGTCGCAGTGGGAGGTTTTGTTCTCC 955399
                           - v    i   --     v  iv   v iii   v  i            
C genome_12_576        464 -GTCATACTGGGGAAAATGAACCGTGACATGGTGTGAAGTTTTGTTCTCC 416

  scaffold63|si     955400 ATGAATATCTTGAATTTACCCAATCACGCCCAGGATATTGTTGCCTAGAG 955449
                                           iv iiv  vi i  ii         i    v   
C genome_12_576        415 ATGAATATCTTGAATTCTCTTTATGGCACCTGGGATATTGTCGCCTTGAG 366

  scaffold63|si     955450 TGTGCTTATAGATTGTGTGGTGGCTGAAATGTTATATCTTCAATAGTTCT 955499
                                 vi i    i    iiv  ii     v      vv    v     
C genome_12_576        365 TGTGCTAGTGGATTATGTGACTGCCAAAATGATATATCGGCAATTGTTCT 316

  scaffold63|si     955500 TGTTCCGTG-GGCAGATTTATGATGTTGCAGTGGAAATGGTTATGGTGGC 955548
                           -   ii v -        i--------- i         i i        
C genome_12_576        315 -GTTTTGGGAGGCAGATTC---------CGGTGGAAATGATCATGGTGGC 276

  scaffold63|si     955549 AATGTAATAATGATATT-TTAT-TATG---TCATTTTTATG---TACTGA 955590
                            vv      -  v v  -    -    --- i i    v i--- i    
C genome_12_576        275 ATAGTAATA-TGTTTTTGTTATGTATGATATTACTTTTCTAGCTTGCTGA 227

  scaffold63|si     955591 TTTTTTGCATGCTTACATCCAGACCTTCATTCTACATCTTAATTCTATTA 955640
                                ii ii v v  ii v       iv          v    i     
C genome_12_576        226 TTTTTCACGCGATAACGCCGAGACCTTTCTTCTACATCTAAATTTTATTA 177

  scaffold63|si     955641 CGTACGATATTATATCTTTGAATGTTTAAAGGTAGACTCAAAAGCTATTG 955690
                            i   i  iv  v    v  i                 v  ivv      
C genome_12_576        176 CATACAATGGTAAATCTATGGATGTTTAAAGGTAGACTAAAGTCCTATTG 127

  scaffold63|si     955691 CTCTATTAGGCTATTCTTTGTTTGA 955715
                                  i        vi    i  
C genome_12_576        126 CTCTATTGGGCTATTCGCTGTTCGA 102

Matrix = 20p45g.matrix
Kimura (with divCpGMod) = 24.33
Transitions / transversions = 1.39 (71/51)
Gap_init rate = 0.11 (64 / 604), avg. gap size = 1.19 (76 / 64)


1638 15.30 5.16 0.93 scaffold63|size1124630 955728 956037 (167039) C rnd-1_family-26#Unknown (0) 324 2 m_b410s001i9 170305

  scaffold63|si     955728 ATTACCAGCTGTGGCTGCAAGATATTTTGTGGCGTGCTAAACAGAATGCA 955777
                                i   v iv          v      i   v    i          
C rnd-1_family-        324 ATTACTAGCAGCCGCTGCAAGATTTTTTGTAGCGAGCTAGACAGAATGCA 275

  scaffold63|si     955778 ATTAATAGAAACAGAGGGAGTAATAG-TTTGAAAATAAAGTGGCTTGTCT 955826
                              vi            i   vi   -   i                   
C rnd-1_family-        274 ATTCGTAGAAACAGAGGAAGTCGTAGGTTTAAAAATAAAGTGGCTTGTCT 225

  scaffold63|si     955827 ACAGGCAGTAACAAATGGGCGCTTGTG--TTG---GTTT----------T 955861
                             ivvi   vii          v  i -- i --- i  ---------- 
C rnd-1_family-        224 ACGCTTAGTTGTAAATGGGCGCGTGCGCCTCGCGCGCTTCGCGCGCGCCT 175

  scaffold63|si     955862 CGGCCACGATCGCGCCCATTTTTGTTGAAATAAGATATAATTTTAAAGGT 955911
                             vv i   v              ---                       
C rnd-1_family-        174 CGCACGCGAACGCGCCCATTTTTG---AAATAAGATATAATTTTAAAGGT 128

  scaffold63|si     955912 AAACAGAGATCAAAACATCATGATTACCCATGTAGGTCACCCTGAAAAAT 955961
                                             v    i          v    v  i       
C rnd-1_family-        127 AAACAGAGATCAAAACATGATGACTACCCATGTACGTCAACCCGAAAAAT 78

  scaffold63|si     955962 CAATTATATACAGGTAAGTTTCTTATAGCTAATATTACAAGTACCTGTTA 956011
                           i      v            ivi v?    v ivv iv            
C rnd-1_family-         77 TAATTATTTACAGGTAAGTTCGCTTNAGCTTACTGTGGAAGTACCTGTTA 28

  scaffold63|si     956012 TGGCAAAAAGTCAAAAAACTGTCTCA 956037
                                      v              
C rnd-1_family-         27 TGGCAAAAAGTGAAAAAACTGTCTCA 2

Matrix = 20p45g.matrix
Kimura (with divCpGMod) = 14.29
Transitions / transversions = 0.96 (23/24)
Gap_init rate = 0.02 (7 / 309), avg. gap size = 2.71 (19 / 7)


449 23.93 1.58 3.21 scaffold63|size1124630 955880 956057 (167019) C rnd-4_family-169#RC/Helitron (7993) 260 86 m_b410s001i10 170306

  scaffold63|si     955880 TTTTTGTTGAAATAAGATATAATTTTAAAGGTAAACAGAGATCAAAACAT 955929
                              v?i    ?v v       v            v  v ?       v  
C rnd-4_family-        260 TTTANATTGANTTTAGATATATTTTTAAAGGTAACCACANATCAAAAGAT 211

  scaffold63|si     955930 C-ATGATTACCCATGTAGGTCACCCTGAAAAATCAATTATATACAGGTAA 955978
                            -    i        i v    vv vv     iv v    v        -
C rnd-4_family-        210 CAATGACTACCCATGCATGTCAAACACAAAAACAACTTATTTACAGGTA- 162

  scaffold63|si     955979 GTTTCTTATAGCTAATATTACAAG-TACCTGTTATGGCAAAAAGTCAAAA 956027
                           ----?  iiiivv    ?i   v -    ?i v  i  v      v    
C rnd-4_family-        161 ----NTTGCGAGAAATANCACATGTTACCNATAATAGCCAAAAGTGAAAA 116

  scaffold63|si     956028 AACTGTCTCAACAAAGAAAAAGAA-AAAAGG 956057
                            i -      vii     i     -ii  ii
C rnd-4_family-        115 AGC-GTCTCACTGAAGAAGAAGAAGGGAAAA 86

Matrix = 20p45g.matrix
Kimura (with divCpGMod) = 29.47
Transitions / transversions = 0.86 (19/22)
Gap_init rate = 0.05 (9 / 177), avg. gap size = 1.00 (9 / 9)


2200 8.37 3.15 3.67 scaffold63|size1124630 956058 960686 (162390) (GAAGGAGAA)n#Simple_repeat 1 4606 (0) c_b410s251i0 170307

  scaffold63|si     956058 GAAGAAGAAGAAGGAGAAGAAGAAGAAGAAGAAGAAGAAGAAGAAGAAGA 956107
                               i                 i        i        i        i
  (GAAGGAGAA)n#          1 GAAGGAGAAGAAGGAGAAGAAGGAGAAGAAGGAGAAGAAGGAGAAGAAGG 50

  scaffold63|si     956108 AGAAGAAGAAGAAGAAGAAGAAGAAGAAGAAGAAGAAGAAGAAGAAGGAG 956157
                                   i        i        i        i        i  i  
  (GAAGGAGAA)n#         51 AGAAGAAGGAGAAGAAGGAGAAGAAGGAGAAGAAGGAGAAGAAGGAGAAG 100

  scaffold63|si     956158 AAGAAGAAGGAGAAGAAGAAGGAGAAGAAGGAGAAGAAGGAGAAGAAGGA 956207
                              i     i  i                                     
  (GAAGGAGAA)n#        101 AAGGAGAAGAAGGAGAAGAAGGAGAAGAAGGAGAAGAAGGAGAAGAAGGA 150

  scaffold63|si     956208 GAAGAAGGAGAAGAAGGAGAAGAAGGAGAAGAAGGAGAAGAAGGAGAAGA 956257
                                                                             
  (GAAGGAGAA)n#        151 GAAGAAGGAGAAGAAGGAGAAGAAGGAGAAGAAGGAGAAGAAGGAGAAGA 200

  scaffold63|si     956258 AGGAGAAGAAGGAGAAGAAGGAGAAGAAGGAGAAGAAGGAGAAGAAGGAG 956307
                                                                             
  (GAAGGAGAA)n#        201 AGGAGAAGAAGGAGAAGAAGGAGAAGAAGGAGAAGAAGGAGAAGAAGGAG 250

  scaffold63|si     956308 AAGAAGGAGAAGAAGGAG-AGAAAGGAGAAGAAGGAGAAGAAGGGAGAAG 956356
                                             -  -                    -       
  (GAAGGAGAA)n#        251 AAGAAGGAGAAGAAGGAGAAG-AAGGAGAAGAAGGAGAAGAA-GGAGAAG 298

  scaffold63|si     956357 AAGGAGAAGAAGGAGAAGGAGGAGAAGGAGGAGGAGGAGGAGAAGAAGGA 956406
                                             i        i     i  i             
  (GAAGGAGAA)n#        299 AAGGAGAAGAAGGAGAAGAAGGAGAAGAAGGAGAAGAAGGAGAAGAAGGA 348

  scaffold63|si     956407 G--G-AGGAGAAGAAGGAGAAGAAGGAGAAGGAGGAGAAGAAGAAGAAGA 956453
                            -- -                          i           i      
  (GAAGGAGAA)n#        349 GAAGAAGGAGAAGAAGGAGAAGAAGGAGAAGAAGGAGAAGAAGGAGAAGA 398

  scaffold63|si     956454 AGAAGGAGAAGAAGAAGGAGGAGAAGAAGGAGAAGAAGAAGGAGAAGGAG 956503
                             i  i     i     i          - - -              i  
  (GAAGGAGAA)n#        399 AGGAGAAGAAGGAGAAGAAGGAGAAGAA-G-G-AGAAGAAGGAGAAGAAG 445

  scaffold63|si     956504 GAGAAGGAGGAGAAGGAGGAGAAGAAAGGAGAAAGAAGGAGAAGAAGGAG 956553
                                 i        i        -      -                  
  (GAAGGAGAA)n#        446 GAGAAGAAGGAGAAGAAGGAGAAG-AAGGAG-AAGAAGGAGAAGAAGGAG 493

  scaffold63|si     956554 -AGAAGGAAAAGAAGGAGAAGAAGGAGAAGAAGGAGAAGAAGGAGAAGGA 956602
                           -       i                                       i 
  (GAAGGAGAA)n#        494 AAGAAGGAGAAGAAGGAGAAGAAGGAGAAGAAGGAGAAGAAGGAGAAGAA 543

  scaffold63|si     956603 GGAGAAGAAGGAGGAGAAGGAGAAGAAGGAGAAAGAAGGAGAAGGAAGGA 956652
                                        i                 -           -      
  (GAAGGAGAA)n#        544 GGAGAAGAAGGAGAAGAAGGAGAAGAAGGAG-AAGAAGGAGAA-GAAGGA 591

  scaffold63|si     956653 GGGAAGAAGGAGAGAAGGAGGAGAAGAAGGAG-AGAAAGGAGAGGAGAAG 956701
                           --      - -      i              -  -       --     
  (GAAGGAGAA)n#        592 --GAAGAA-G-GAGAAGAAGGAGAAGAAGGAGAAG-AAGGAGA--AGAAG 634

  scaffold63|si     956702 GAGAAGGAAGGAGAAG-A--AGAAGGAGGAGAAGGAGGAGGAGGAGGAGA 956748
                                -          - --     i        i     i  i      
  (GAAGGAGAA)n#        635 GAGAA-GAAGGAGAAGAAGGAGAAGAAGGAGAAGAAGGAGAAGAAGGAGA 683

  scaffold63|si     956749 AGGAGGAGGAGAAGGAGGAAG-AGGAGAGGAA--AGAAGAGAGGAGAGAG 956795
                             i     i       -    -      i   --      - - -    -
  (GAAGGAGAA)n#        684 AGAAGGAGAAGAAGGA-GAAGAAGGAGAAGAAGGAGAAGA-A-G-GAGA- 728

  scaffold63|si     956796 AGAAGGAAGAAGAAAGGAG--G-A-GAGAAGAAGGAGAAGAAGAAG-AGA 956840
                                 -     -      -- - -                  i  -   
  (GAAGGAGAA)n#        729 AGAAGG-AGAAG-AAGGAGAAGAAGGAGAAGAAGGAGAAGAAGGAGAAGA 776

  scaffold63|si     956841 AGGAGAAGAAGGAGGAGAAGGA-AGAGAAGGAGAAGAAGGAGGAGAAGGA 956889
                                         i       - -                 i       
  (GAAGGAGAA)n#        777 AGGAGAAGAAGGAGAAGAAGGAGA-AGAAGGAGAAGAAGGAGAAGAAGGA 825

  scaffold63|si     956890 G--G-AGGAGGAGGAGGAGAAGGAGGAGAAGGAA-GAG-AGGAGGAGAAG 956934
                            -- -     i  i        i       -   -   -  i        
  (GAAGGAGAA)n#        826 GAAGAAGGAGAAGAAGGAGAAGAAGGAGAA-GAAGGAGAAGAAGGAGAAG 874

  scaffold63|si     956935 GAGGAGGAAGGAGGAGAAGGAGGAGAAGGAAGGAGAAGGAGGAGAAGGAG 956984
                           i    -    i        i       -          i        i  
  (GAAGGAGAA)n#        875 AAGGA-GAAGAAGGAGAAGAAGGAGAA-GAAGGAGAAGAAGGAGAAGAAG 922

  scaffold63|si     956985 GAGAAGGAGGAG-AG-AGGAG--G-AGGAGAAGGAGGAGAAGAAGGAGGA 957029
                                 i     -  -     -- -        i              i 
  (GAAGGAGAA)n#        923 GAGAAGAAGGAGAAGAAGGAGAAGAAGGAGAAGAAGGAGAAGAAGGAGAA 972

  scaffold63|si     957030 GAAGGAGGAGAAGGAGGAGAAGGAG--GAAGGAGAAAGGAGGAGGAGAAA 957077
                                  i        i        --       -   i     i  -  
  (GAAGGAGAA)n#        973 GAAGGAGAAGAAGGAGAAGAAGGAGAAGAAGGAG-AAGAAGGAGAAG-AA 1020

  scaffold63|si     957078 GGAG-AG-AGGAGAAGGAAGGAGAAGGAGGAGGAAGGAAGGAG--GAAGG 957123
                               -  -       -          i    -   -       --     
  (GAAGGAGAA)n#       1021 GGAGAAGAAGGAGAA-GAAGGAGAAGAAGGA-GAA-GAAGGAGAAGAAGG 1067

  scaffold63|si     957124 AGAAGGAAGGAGGAAGGAAGGAGGAAAGGAAGGAGGAGGAGGA-AGGAAA 957172
                               -      -   -      - -  -       i  i    - i -  
  (GAAGGAGAA)n#       1068 AGAA-GAAGGA-GAA-GAAGGA-G-AA-GAAGGAGAAGAAGGAGAAG-AA 1110

  scaffold63|si     957173 GGAG-GGAAGGAGGAGGAGG-GAGGAAGGAGGAAGGAAGGAGAAGGAGGA 957220
                               -i       i  i   -  i      -   -          i    
  (GAAGGAGAA)n#       1111 GGAGAAGAAGGAGAAGAAGGAGAAGAAGGA-GAA-GAAGGAGAAGAAGGA 1158

  scaffold63|si     957221 GGAAGAAGGAGAAGAGAAAGGAGAAGAAGGAGAAGAA-GA-AAG--GAAG 957266
                           -          - -  -                    -  -   -- i  
  (GAAGGAGAA)n#       1159 -GAAGAAGGAG-A-AG-AAGGAGAAGAAGGAGAAGAAGGAGAAGAAGGAG 1204

  scaffold63|si     957267 AAGAAGGAGAAGAAGGAGGAGGAGAGGAGAAGGAGGAGAAGGAGGAGAAG 957316
                                            -  i  -        i        i        
  (GAAGGAGAA)n#       1205 AAGAAGGAGAAGAAGGA-GAAGA-AGGAGAAGAAGGAGAAGAAGGAGAAG 1252

  scaffold63|si     957317 AAGAAGGAGAAGGAG--G-AGGAGAAGGAGG-G-AGAAGGAGAAGGA-GA 957360
                              i  i        -- -        i   - -           i -  
  (GAAGGAGAA)n#       1253 AAGGAGAAGAAGGAGAAGAAGGAGAAGAAGGAGAAGAAGGAGAAGAAGGA 1302

  scaffold63|si     957361 G-AGGAGGAGGAAGGAGGAGGAGGAGG-GAGGAGGGAGAAGAGGAGGAGG 957408
                            -  i    -    i     i  i   -  i  i        --     i
  (GAAGGAGAA)n#       1303 GAAGAAGGA-GAAGAAGGAGAAGAAGGAGAAGAAGGAGAAGA--AGGAGA 1349

  scaffold63|si     957409 AGAAGGAG-GGGAGGAGGAGGGAGGAGGGAGGAGGAGGAGAGGGAGGAGG 957457
                                   -i i    -  i i    - i  i     i   i    i  i
  (GAAGGAGAA)n#       1350 AGAAGGAGAAGAAGGA-GAAGAAGGA-GAAGAAGGAGAAGAAGGAGAAGA 1397

  scaffold63|si     957458 AGGAG-AGGAGGAGGAGGAGGAAGGAGGAGGAGGAG-AGGAGGAAG-AGG 957504
                                -  i     i  i   -  i  i     i  -    -    -   
  (GAAGGAGAA)n#       1398 AGGAGAAGAAGGAGAAGAAGG-AGAAGAAGGAGAAGAAGGA-GAAGAAGG 1445

  scaffold63|si     957505 AG--G-AGGAGGAAGGAGGAGGAGGAAGGAGGAGGAGGAAGGAGGAGGAG 957551
                             -- -    -    i    -  i       i  i   -  i  i     
  (GAAGGAGAA)n#       1446 AGAAGAAGGA-GAAGAAGGA-GAAGAAGGAGAAGAAGG-AGAAGAAGGAG 1492

  scaffold63|si     957552 AAGGAGGAGAAGGAGGAGGAAAGGAGGAGGAAGGAGGAGAAGAAGGAGAA 957601
                              i        i    - -   i    -    i                
  (GAAGGAGAA)n#       1493 AAGAAGGAGAAGAAGGA-G-AAGAAGGA-GAAGAAGGAGAAGAAGGAGAA 1539

  scaffold63|si     957602 GGAGGAGAAGGAGGAGGAGAAGGAG-A-AAGGAGAAGAA-GAGAAGAAGG 957648
                            i        i     i        - -           -          
  (GAAGGAGAA)n#       1540 GAAGGAGAAGAAGGAGAAGAAGGAGAAGAAGGAGAAGAAGGAGAAGAAGG 1589

  scaffold63|si     957649 AGAAAGGAAGGAGAAGAGAAGGAGAAGAAGGAGAAAGAAGGAGAAGAAGA 957698
                             -  -       - -                 -     - - -      
  (GAAGGAGAA)n#       1590 AG-AA-GAAGGAG-A-AGAAGGAGAAGAAGGAG-AAGAA-G-G-AGAAGA 1631

  scaffold63|si     957699 AGGAGAAGAAGGAGGAGAAGGAG--G-A-GAGAAGGAGGAGAAGAAGGAA 957744
                                         i        -- - -      i            - 
  (GAAGGAGAA)n#       1632 AGGAGAAGAAGGAGAAGAAGGAGAAGAAGGAGAAGAAGGAGAAGAAGG-A 1680

  scaffold63|si     957745 GAAGAAGAAGAAGAAAGAG-AGAAGGAGAAGAAGGAAGGAGAA-GA-AGG 957791
                                  i       i   -               -  i    -  - i 
  (GAAGGAGAA)n#       1681 GAAGAAGGAGAAGAAGGAGAAGAAGGAGAAGAAGG-AGAAGAAGGAGAAG 1729

  scaffold63|si     957792 AAGGAGAAGAAGGAGGAAGAAGGAGGAGAGAAGGAGAAGAAGGAGAAG-A 957840
                                         -         -  -                    - 
  (GAAGGAGAA)n#       1730 AAGGAGAAGAAGGA-GAAGAAGGA-GA-AGAAGGAGAAGAAGGAGAAGAA 1776

  scaffold63|si     957841 GGAGGAAGGAAGGAGAAGAAGGAAGGAGAAGGAGAAGGAGGAG-AGAAGG 957889
                              -   -              -  i           i     -      
  (GAAGGAGAA)n#       1777 GGA-GAA-GAAGGAGAAGAAGG-AGAAGAAGGAGAAGAAGGAGAAGAAGG 1823

  scaffold63|si     957890 AGGAGAAGGAGGAGAAGGAGGAAGGAGGGAGGAAGAAGGAG-AGAA-GAG 957937
                             i        i       -   -  i   -          -    -   
  (GAAGGAGAA)n#       1824 AGAAGAAGGAGAAGAAGGA-GAA-GAAGGA-GAAGAAGGAGAAGAAGGAG 1870

  scaffold63|si     957938 AAG-AGGAGAAGGAGGAGGAGGAGGAGAAGAGGAGGAGAAGAA-GAG-AG 957984
                              -        i     i  i         --          -   -  
  (GAAGGAGAA)n#       1871 AAGAAGGAGAAGAAGGAGAAGAAGGAGAAGA--AGGAGAAGAAGGAGAAG 1918

  scaffold63|si     957985 AAGGAGAAGAAGGAGGAGGAGGAGGAGGAGGGAGGAGAAGGAGGAGAAGG 958034
                                          i  i    -  i  i    i        i      
  (GAAGGAGAA)n#       1919 AAGGAGAAGAAGGAGAAGAAGGA-GAAGAAGGAGAAGAAGGAGAAGAAGG 1967

  scaffold63|si     958035 AGGAGAAGGAGGAGAAGGAGGAGAAGGAGGAGAAGGAG--GAAGGAGGAG 958082
                             i        i        i        i        --       i  
  (GAAGGAGAA)n#       1968 AGAAGAAGGAGAAGAAGGAGAAGAAGGAGAAGAAGGAGAAGAAGGAGAAG 2017

  scaffold63|si     958083 AAGGAGGAAGAAGGAG--GAAAG-GAAGGAGGAGAAGGAGGAGGAAGGAG 958129
                                -          --   i -    i        i    -    i  
  (GAAGGAGAA)n#       2018 AAGGA-GAAGAAGGAGAAGAAGGAGAAGAAGGAGAAGAAGGA-GAAGAAG 2065

  scaffold63|si     958130 GAGGAAGGAGGAGAAGGAGGAGAAGGAGGAGGAGAAGGAGGAAGGAGGAG 958179
                             -    i        i        i     i       -    i     
  (GAAGGAGAA)n#       2066 GA-GAAGAAGGAGAAGAAGGAGAAGAAGGAGAAGAAGGA-GAAGAAGGAG 2113

  scaffold63|si     958180 GAGGAGGAGAAGGAGGAGAAGGAGGAGAAGGAGGAGAAGGAGGAGAAGAA 958229
                           i  i        i        i        i        i          
  (GAAGGAGAA)n#       2114 AAGAAGGAGAAGAAGGAGAAGAAGGAGAAGAAGGAGAAGAAGGAGAAGAA 2163

  scaffold63|si     958230 GGAGAAGGAGGAGAAGAAGGAGAAGGAGGAGGAAGGAGGAGAAGAAGGAG 958279
                                  i                 i    -    i              
  (GAAGGAGAA)n#       2164 GGAGAAGAAGGAGAAGAAGGAGAAGAAGGA-GAAGAAGGAGAAGAAGGAG 2212

  scaffold63|si     958280 AAGAAGGAGAAGGAGGAGGAGGGAGGAGAAGGAGGAGAAGAAGGAG--G- 958326
                                       i    -  i i        i              -- -
  (GAAGGAGAA)n#       2213 AAGAAGGAGAAGAAGGA-GAAGAAGGAGAAGAAGGAGAAGAAGGAGAAGA 2261

  scaffold63|si     958327 AGGAGGAGAAGGAGGAGGAGGAGACG-AGGAGAAGGAGGAGAAGGAAGGA 958375
                                i        i  i      v -        i       -      
  (GAAGGAGAA)n#       2262 AGGAGAAGAAGGAGAAGAAGGAGAAGAAGGAGAAGAAGGAGAA-GAAGGA 2310

  scaffold63|si     958376 GGGAGAAGGAGGAGAAGGAGAAGAGAGGAGGAGAAGGAGGAGAAGGAGGA 958425
                           - i        i            -     i        i        i 
  (GAAGGAGAA)n#       2311 -GAAGAAGGAGAAGAAGGAGAAGA-AGGAGAAGAAGGAGAAGAAGGAGAA 2358

  scaffold63|si     958426 GAAGAAG-AGAAGGAGGAG-AGG-G-AGGAGGAGAGAGAAGGAGGAGAGA 958471
                               i  -        i  -   - -  i      -        i   - 
  (GAAGGAGAA)n#       2359 GAAGGAGAAGAAGGAGAAGAAGGAGAAGAAGGAGA-AGAAGGAGAAGA-A 2406

  scaffold63|si     958472 GGAGGAGAAGGAGGAGGAGGAGAAGAAGGAGAAAAAGGAGAAGGAGGAGA 958521
                               i        i  i                i         i      
  (GAAGGAGAA)n#       2407 GGAGAAGAAGGAGAAGAAGGAGAAGAAGGAGAAGAAGGAGAAGAAGGAGA 2456

  scaffold63|si     958522 AGGAGGAGAAGGAGGAGAAGGAGAAGGAGAGGAGGAGGAGAAGAAGGAGA 958571
                             i        i     - --         --  i               
  (GAAGGAGAA)n#       2457 AGAAGGAGAAGAAGGAG-A--AGAAGGAGA--AGAAGGAGAAGAAGGAGA 2501

  scaffold63|si     958572 AGGAGGAGAAGGAGGAG-AGAAGGAG--GAAGGAG--G-AGGAGAAGGGA 958615
                             i        i     -        --       -- -       - i 
  (GAAGGAGAA)n#       2502 AGAAGGAGAAGAAGGAGAAGAAGGAGAAGAAGGAGAAGAAGGAGAA-GAA 2550

  scaffold63|si     958616 GGAGAAGGAGGAGGAGGAGGAGGAAGGAAGGAG-AGGAGGAGAAGGAGG- 958663
                                  i     i  i    -   -       -  i        i   -
  (GAAGGAGAA)n#       2551 GGAGAAGAAGGAGAAGAAGGA-GAA-GAAGGAGAAGAAGGAGAAGAAGGA 2598

  scaffold63|si     958664 GAAGAAGGAGGAGAAGGAGGAGAGGAGGAGGAGAAGGAGGAGGAA-G-GA 958711
                                     i       -  -  i     i       -  i   - -  
  (GAAGGAGAA)n#       2599 GAAGAAGGAGAAGAAGGA-GA-AGAAGGAGAAGAAGGA-GAAGAAGGAGA 2645

  scaffold63|si     958712 AGGAGGAGAAGGAGGAGAAGGAGGAGAAGAGGGAGGAGAAGGAGGAGAAG 958761
                             i        i        i         i    i        i     
  (GAAGGAGAA)n#       2646 AGAAGGAGAAGAAGGAGAAGAAGGAGAAGAAGGAGAAGAAGGAGAAGAAG 2695

  scaffold63|si     958762 GAGGAGAAGGAGGAGGAAGGAGAAGAAGGAGGAGAAGGAGGAGAAGGAGG 958811
                              i       -  i                i        i        i
  (GAAGGAGAA)n#       2696 GAGAAGAAGGA-GAAGAAGGAGAAGAAGGAGAAGAAGGAGAAGAAGGAGA 2744

  scaffold63|si     958812 AGAAGGAGGAGAAGGAGGAGAAGGAGGAGAAGGAGGAGAAGGAGAAGGAG 958861
                                   i        i        i        i           i  
  (GAAGGAGAA)n#       2745 AGAAGGAGAAGAAGGAGAAGAAGGAGAAGAAGGAGAAGAAGGAGAAGAAG 2794

  scaffold63|si     958862 GAGAAGGAGGAGGAGGAGGAGGAAGAA-G-G-AGAAGGAGAAGAAGGAGA 958908
                                 i     i  i    -      - - -                  
  (GAAGGAGAA)n#       2795 GAGAAGAAGGAGAAGAAGGA-GAAGAAGGAGAAGAAGGAGAAGAAGGAGA 2843

  scaffold63|si     958909 AGAAGGGAGGAGAAGGAGGAAGAAGGAGAAGGAGGAGAAGGAGGAG-AGA 958957
                               -    i       -             i        i     -   
  (GAAGGAGAA)n#       2844 AGAA-GGAGAAGAAGGA-GAAGAAGGAGAAGAAGGAGAAGAAGGAGAAGA 2891

  scaffold63|si     958958 AAGAGAAGGAGGAGAAGAAGGAGAAGAAGGAGAAAGAA-G-GAAGGAGGA 959005
                            i      i                       -     - -    i    
  (GAAGGAGAA)n#       2892 AGGAGAAGAAGGAGAAGAAGGAGAAGAAGGAG-AAGAAGGAGAAGAAGGA 2940

  scaffold63|si     959006 GAGGAAGGAGAAGGAA-GAGGGGAAGGAGGAGAAGGAGAAGAAGGAG-GG 959053
                             i         -   -   ii       i                 -i 
  (GAAGGAGAA)n#       2941 GAAGAAGGAGAA-GAAGGAGAAGAAGGAGAAGAAGGAGAAGAAGGAGAAG 2989

  scaffold63|si     959054 AAGAGAGAAGGAGGAGAAGAAGGAGAGAAGAGAGGAGAAGGAGGAGAAGG 959103
                              -      i          - -       -        i        i
  (GAAGGAGAA)n#       2990 AAG-GAGAAGAAGGAGAAGAA-G-GAGAAGA-AGGAGAAGAAGGAGAAGA 3035

  scaffold63|si     959104 AGGAGAAGAAGAGAAGGAGAAGGAGGAAGAAGGAGGAAGGAGGAAGAAGG 959153
                                      - -  i       -         -    i   -     i
  (GAAGGAGAA)n#       3036 AGGAGAAGAAG-G-AGAAGAAGGA-GAAGAAGGA-GAAGAAGG-AGAAGA 3080

  scaffold63|si     959154 AGGAGAAGGAGGAGAAGGAGGAGAAGAAGGAGAAGAA-G-G-AGAAGGAG 959200
                                   i        i                   - - -        
  (GAAGGAGAA)n#       3081 AGGAGAAGAAGGAGAAGAAGGAGAAGAAGGAGAAGAAGGAGAAGAAGGAG 3130

  scaffold63|si     959201 AAGAAGGAGAAGGAGAAG-AGAAGGAGGAGAAGGGAGGAGAAGGAGGAGA 959249
                                       i  i  -        i    -    i        i   
  (GAAGGAGAA)n#       3131 AAGAAGGAGAAGAAGGAGAAGAAGGAGAAGAA-GGAGAAGAAGGAGAAGA 3179

  scaffold63|si     959250 AGGGAAGGAGAAGGAGGAGAAGGAGGAGGAGGAAGGAGAAGGAGAAGGAG 959299
                            -  -  i        i        i  i   -  i           i  
  (GAAGGAGAA)n#       3180 A-GG-AGAAGAAGGAGAAGAAGGAGAAGAAGG-AGAAGAAGGAGAAGAAG 3226

  scaffold63|si     959300 GAGAAGGAGGAGAAGGAGGAGAA-AGGGAGGAGAAGGAGGAGAAGGA-AA 959347
                                 i        i       - i    i        i       -  
  (GAAGGAGAA)n#       3227 GAGAAGAAGGAGAAGAAGGAGAAGAAGGAGAAGAAGGAGAAGAAGGAGAA 3276

  scaffold63|si     959348 GGAGGAGAAGGAGGAGAAGGAGGAGAAGGAGGAGGAGAAGGAGGAGGAGG 959397
                            i        i        i        i     i        i  i   
  (GAAGGAGAA)n#       3277 GAAGGAGAAGAAGGAGAAGAAGGAGAAGAAGGAGAAGAAGGAGAAGAAGG 3326

  scaffold63|si     959398 AGGGAGAAGGGAGGAGAAGGAGGAAGAAGGAGGAGAAGGAGAAG--GGAG 959445
                            - i    -    i       -          i           --    
  (GAAGGAGAA)n#       3327 A-GAAGAA-GGAGAAGAAGGA-GAAGAAGGAGAAGAAGGAGAAGAAGGAG 3373

  scaffold63|si     959446 GAGGAGGAGGAG-AGGAGGAGGAGGAGGAGAAGGAGGAGGAGGAG-AGAA 959493
                           i  i     i  -     i  i     i        i  i     -    
  (GAAGGAGAA)n#       3374 AAGAAGGAGAAGAAGGAGAAGAAGGAGAAGAAGGAGAAGAAGGAGAAGAA 3423

  scaffold63|si     959494 GGAGGAGGAGG-GGAGGAGGAGGAGGAGGAGAAG--GGAGAA-AA-GAG- 959537
                               i  i   - i  i     i  i        --      -  -   -
  (GAAGGAGAA)n#       3424 GGAGAAGAAGGAGAAGAAGGAGAAGAAGGAGAAGAAGGAGAAGAAGGAGA 3473

  scaffold63|si     959538 -G-AGGAGAAGGAAGGAGGAAGAAGGAGAA-AAGGAGGAGAAGGAAGAAG 959584
                           - -       -      -            -      i      -     
  (GAAGGAGAA)n#       3474 AGAAGGAGAA-GAAGGA-GAAGAAGGAGAAGAAGGAGAAGAAGG-AGAAG 3520

  scaffold63|si     959585 GAGGAGAAGGAAGGAGAAGGAGAAGGAGAAGAAGGAGGAGAAGGAGGAGA 959634
                           i       -       - --                 i        i   
  (GAAGGAGAA)n#       3521 AAGGAGAA-GAAGGAG-A--AGAAGGAGAAGAAGGAGAAGAAGGAGAAGA 3566

  scaffold63|si     959635 AGGGGAGGAGGAAGGGAGGAGAAGGAGGAGGAAGGAGAGGGAAGGAGGAA 959684
                            --   -  i   -    i       -  i        -i      -   
  (GAAGGAGAA)n#       3567 A--GGA-GAAGAA-GGAGAAGAAGGA-GAAGAAGGAGA-AGAAGGA-GAA 3609

  scaffold63|si     959685 GGGAGGAGAAGGAGGAGAAGAAGGAGAGGAAGGAAGAAGGAAGGAG--G- 959731
                           - i        i               i     -    -       -- -
  (GAAGGAGAA)n#       3610 -GAAGGAGAAGAAGGAGAAGAAGGAGAAGAAGG-AGAA-GAAGGAGAAGA 3656

  scaffold63|si     959732 A-GAGAAGAAGGAGAAAGAAGGAGAAAGGAGGAGAAGGAA-GAGAAGGAG 959779
                            -            -         -   i       -   -      i  
  (GAAGGAGAA)n#       3657 AGGAGAAGAAGGAG-AAGAAGGAG-AAGAAGGAGAA-GAAGGAGAAGAAG 3703

  scaffold63|si     959780 GAGAAAGGAGG-GGAGAAGGA-AGAGAAGGAGGAGAAGGAGGAA-AGAGG 959826
                              -   i   - i       - -        i       -   - -   
  (GAAGGAGAA)n#       3704 GAG-AAGAAGGAGAAGAAGGAGA-AGAAGGAGAAGAAGGA-GAAGA-AGG 3749

  scaffold63|si     959827 AGAAGGAGGAGAGGGAGAAAGAGAAGGAGGAG-AG-GGGAGGAGGAGGAG 959874
                                i      ---    i      i     -  -i    i  i     
  (GAAGGAGAA)n#       3750 AGAAGAAGGAGA---AGAAGGAGAAGAAGGAGAAGAAGGAGAAGAAGGAG 3796

  scaffold63|si     959875 -AG-AGGAGGAG-AGGAGAAGAAGGAGAAG--GGAAGGAGAAGGAGAAGG 959919
                           -  -     i  -                 --  -  i           i
  (GAAGGAGAA)n#       3797 AAGAAGGAGAAGAAGGAGAAGAAGGAGAAGAAGG-AGAAGAAGGAGAAGA 3845

  scaffold63|si     959920 AGGAG--GAAGGAGGAGAGAGGAGGAGAAGGAGAAGAAGGAGAAGGAGAA 959967
                                --       i   -     i                    i  i 
  (GAAGGAGAA)n#       3846 AGGAGAAGAAGGAGAAGA-AGGAGAAGAAGGAGAAGAAGGAGAAGAAGGA 3894

  scaffold63|si     959968 GAAGGAGGAGAAGGAGGAGAGCAGGAGGAGAAGGAGGAGAAGGAGGAGAA 960017
                               i        i      --  i        i        i       
  (GAAGGAGAA)n#       3895 GAAGAAGGAGAAGAAGGAGA--AGAAGGAGAAGAAGGAGAAGAAGGAGAA 3942

  scaffold63|si     960018 GGAGGAGAAGGAGGAGAAGGAGGAGAAGGAGGAGAAGGAGGAGAAGGAGG 960067
                            i        i        i        i        i        i   
  (GAAGGAGAA)n#       3943 GAAGGAGAAGAAGGAGAAGAAGGAGAAGAAGGAGAAGAAGGAGAAGAAGG 3992

  scaffold63|si     960068 AGAAGAGAGGAGAAGGAGGAGAAGGAGGAGAAGGAGGAGAAGGAGGAGAA 960117
                                 -        i        i        i        i       
  (GAAGGAGAA)n#       3993 AGAAGA-AGGAGAAGAAGGAGAAGAAGGAGAAGAAGGAGAAGAAGGAGAA 4041

  scaffold63|si     960118 GGAGGAGAGGAGGAGGAGAAGGAGGAGAAGGAGGAGAAGAAGGAGAAGGA 960167
                            i      --  i        i        i                 i 
  (GAAGGAGAA)n#       4042 GAAGGAGA--AGAAGGAGAAGAAGGAGAAGAAGGAGAAGAAGGAGAAGAA 4089

  scaffold63|si     960168 GGAGAAGGAGGAGAAGGAGGAGAAGGAGGAGAGGGAGGAGGAGGAAGGAG 960217
                                  i        i        i      ---  i    -    i  
  (GAAGGAGAA)n#       4090 GGAGAAGAAGGAGAAGAAGGAGAAGAAGGAGA---AGAAGGA-GAAGAAG 4135

  scaffold63|si     960218 GAGAAAGGAGGAGAAGGAGGAGAAGGAGGAGAAGGAAGGAGGAGAAGGAG 960267
                              -   i        i        i       -       i        
  (GAAGGAGAA)n#       4136 GAG-AAGAAGGAGAAGAAGGAGAAGAAGGAGAA-GAAGGAGAAGAAGGAG 4183

  scaffold63|si     960268 GAGAAGGAGGAGAAGGAGGAGAAGGAGGAGAAGGAGGAGAAGGAGAAGAA 960317
                           i        i        i        i        i             
  (GAAGGAGAA)n#       4184 AAGAAGGAGAAGAAGGAGAAGAAGGAGAAGAAGGAGAAGAAGGAGAAGAA 4233

  scaffold63|si     960318 GGAGAAGAAGGAGAAGAAGGAGAAGAAGGAGAAGAAGGAGAAGAAGGAGA 960367
                                                                             
  (GAAGGAGAA)n#       4234 GGAGAAGAAGGAGAAGAAGGAGAAGAAGGAGAAGAAGGAGAAGAAGGAGA 4283

  scaffold63|si     960368 AGAAGGAGAAGAAGGAGAAGAAGGAGAAGAAGGAGAAGAAGGAGAAGAAG 960417
                                                                             
  (GAAGGAGAA)n#       4284 AGAAGGAGAAGAAGGAGAAGAAGGAGAAGAAGGAGAAGAAGGAGAAGAAG 4333

  scaffold63|si     960418 GAGAAGAA-GAGAA-AA-G-G-AGAA-GAGAAGAAGGAGAAGAAGGAGAA 960461
                                   -     -  - - -    -                       
  (GAAGGAGAA)n#       4334 GAGAAGAAGGAGAAGAAGGAGAAGAAGGAGAAGAAGGAGAAGAAGGAGAA 4383

  scaffold63|si     960462 GAAGGAGAAGAAGGAGAGAAGAAGGAGAAGAAGGAGAAGAAGGAGAAGAA 960511
                                       - -                                   
  (GAAGGAGAA)n#       4384 GAAGGAGAAGAA-G-GAGAAGAAGGAGAAGAAGGAGAAGAAGGAGAAGAA 4431

  scaffold63|si     960512 GGAGAAGAAGGAGAAGAAGGAGAAGAAGGAGAAGAAGGAGAAGAAGGAGA 960561
                                                                             
  (GAAGGAGAA)n#       4432 GGAGAAGAAGGAGAAGAAGGAGAAGAAGGAGAAGAAGGAGAAGAAGGAGA 4481

  scaffold63|si     960562 AGAAGGAGAAGAAGGAGAAGAAGGAGAAGAAGGAGAAGAAGGAGAAGAAG 960611
                                                                             
  (GAAGGAGAA)n#       4482 AGAAGGAGAAGAAGGAGAAGAAGGAGAAGAAGGAGAAGAAGGAGAAGAAG 4531

  scaffold63|si     960612 GAGAAGAAGGAGAAGAAGGAGAAGAAGGAGAAGAAGGAGAAGAAGGAGAA 960661
                                                                             
  (GAAGGAGAA)n#       4532 GAGAAGAAGGAGAAGAAGGAGAAGAAGGAGAAGAAGGAGAAGAAGGAGAA 4581

  scaffold63|si     960662 GAAGGAGAAGAAGGAGAAGAAGGAG 960686
                                                    
  (GAAGGAGAA)n#       4582 GAAGGAGAAGAAGGAGAAGAAGGAG 4606

Matrix = Unknown
Transitions / transversions = 331.00 (331/1)
Gap_init rate = 0.06 (292 / 4628), avg. gap size = 1.08 (315 / 292)


449 23.93 1.58 3.21 scaffold63|size1124630 960687 960697 (162379) C rnd-4_family-169#RC/Helitron (8168) 85 75 m_b410s001i10 170306

  scaffold63|si     960687 TATTGATCAGT 960697
                            vi  v     
C rnd-4_family-         85 TTCTGCTCAGT 75

Matrix = 20p45g.matrix
Kimura (with divCpGMod) = 29.47
Transitions / transversions = 0.50 (1/2)
Gap_init rate = 0.00 (0 / 10), avg. gap size = 0.0 (0 / 0)


637 18.25 0.00 6.06 scaffold63|size1124630 960717 960856 (162220) C rnd-1_family-135#Unknown (356) 663 532 m_b410s001i12 170308

  scaffold63|si     960717 GTTTACCATGACCATGTGCCACTGTCATTTTTATGTTTCTTAACAAAGCA 960766
                                   v         i i  vi  i v    v  v      i  i  
C rnd-1_family-        663 GTTTACCAGGACCATGTGTCGCTTCCACTGTTATCTTACTTAACGAAACA 614

  scaffold63|si     960767 AGACTTCTTCCACTTTCCAGGCTGCTGCAGCTGCTAAATAATCTTGCAGT 960816
                                       v   v      v ii v         v          i
C rnd-1_family-        613 AGACTTCTTCCAGTTTGCAGGCTCCCACTGCTGCTAAAAAATCTTGCAGC 564

  scaffold63|si     960817 GGTTGATAGTAATTTCTGTTACCTAGAGAGTTGAAAAAAT 960856
                             i  v ?    -------      v i  -      v  
C rnd-1_family-        563 GGCTGCTNGTAA-------TACCTACAAAG-TGAAAACAT 532

Matrix = 20p45g.matrix
Kimura (with divCpGMod) = 18.34
Transitions / transversions = 0.85 (11/13)
Gap_init rate = 0.06 (8 / 139), avg. gap size = 1.00 (8 / 8)

692 13.04 5.22 0.00 scaffold63|size1124630 960717 960831 (162245) C rnd-1_family-83#Unknown (1230) 121 1 m_b410s001i11 170308

  scaffold63|si     960717 GTTTACCATGACCATGTG------CCACTGTCATTTTTATGTTTCTTAAC 960760
                                   v         ------         i v i     v      
C rnd-1_family-        121 GTTTACCAGGACCATGTGTCGCTTCCACTGTCACTGTCATGTTACTTAAC 72

  scaffold63|si     960761 AAAGCAAGACTTCTTCCACTTTCCAGGCTGCTGCAGCTGCTAAATAATCT 960810
                                             v   v      v ii v         v     
C rnd-1_family-         71 AAAGCAAGACTTCTTCCAGTTTGCAGGCTCCCACTGCTGCTAAAAAATCT 22

  scaffold63|si     960811 TGCAGTGGTTGATAGTAATTT 960831
                                i  i  v         
C rnd-1_family-         21 TGCAGCGGCTGCTAGTAATTT 1

Matrix = 20p45g.matrix
Kimura (with divCpGMod) = 13.39
Transitions / transversions = 0.67 (6/9)
Gap_init rate = 0.01 (1 / 114), avg. gap size = 6.00 (6 / 1)


844 19.76 6.82 14.97 scaffold63|size1124630 961078 961458 (161618) C scaffold69|size508817_(dbseq-nr_79)_[401838,405709]#LTR/Copia (27) 3845 3492 m_b410s001i13 170309

  scaffold63|si     961078 GTTGACTGGCTAGTTAGGACGTCCCCTGGT-TAGACAGCA---------- 961116
                                       vv    i        ivi-       i ----------
C scaffold69|si       3845 GTTGACTGGCTATGTAGGGCGTCCCCTATCGTAGACAGTAATTTTAGTGT 3796

  scaffold63|si     961117 GTAAAATAATTGCAGTA-AACGTAGAATTGAA-TTAAGTAGAAATTGTGA 961164
                                i ii vii i i- ii     i     -    i  ----      
C scaffold69|si       3795 GTAAAGTGGTAATAATGTAGTGTAGAGTTGAAGTTAAATA----TTGTGA 3750

  scaffold63|si     961165 GCTTAAAGTAGTGATAAAAGTAAAAT--------AATAGATATTTGTAGA 961206
                            i v   i    --  ii v      --------      vi ------ 
C scaffold69|si       3749 GTTAAAAATAGT--TAGGATTAAAATGTCTCGAAAATAGAGGT------A 3708

  scaffold63|si     961207 AACTATGTACAGTAGGTCATAGAGCTCCGAGAGCTT--CTTAGAA-TTCC 961253
                                ----- i    ------ ii   - v   i -- v     -i  i
C scaffold69|si       3707 AACTA-----AATAGG------AATTCC-ATAGCCTTCCGTAGAAACTCT 3670

  scaffold63|si     961254 ATGATGGAGATCTTTTGCCTTCTAAGAGTCTCTATTTTT-GTGTCATAGA 961302
                           v   --   i-  i   --------              -  v ii    
C scaffold69|si       3669 CTGA--GAGG-CTCTTG--------GAGTCTCTATTTTTAGTCTTGTAGA 3631

  scaffold63|si     961303 CATAAAA-AGAAGTGTGTGGATGATGTTCTGGGAAAAGCGGAGAATCTTC 961351
                           -   ii -i     vii i        v                      
C scaffold69|si       3630 -ATAGGATGGAAGTCCATAGATGATGTGCTGGGAAAAGCGGAGAATCTTC 3582

  scaffold63|si     961352 CGGAAAAACCCAGTTGATGCCTAAATAAGGATCATTGGTATATATAGGTA 961401
                                         vii       i     i   - i     ------- 
C scaffold69|si       3581 CGGAAAAACCCAGTAAGTGCCTAAGTAAGGGTCA-TAGTATA-------A 3540

  scaffold63|si     961402 AGCCCCAATGATATCCCCAATAATCCAACACTCCCTCCTGATGATCTTTG 961451
                            -----   ---- v i i   v  i           viv    i     
C scaffold69|si       3539 A-----AAT----TGCTCGATATTCTAACACTCCCTCACTATGACCTTTG 3499

  scaffold63|si     961452 TGAAAGG 961458
                                  
C scaffold69|si       3498 TGAAAGG 3492

Matrix = 20p45g.matrix
Kimura (with divCpGMod) = 22.51
Transitions / transversions = 2.56 (46/18)
Gap_init rate = 0.16 (62 / 380), avg. gap size = 1.27 (79 / 62)

384 27.38 3.70 3.07 scaffold63|size1124630 961413 961574 (161502) C rnd-1_family-1368#LTR/Copia (19) 163 1 m_b410s001i14 170309

  scaffold63|si     961413 TATCCCCAATAATCCAACACTCCCTCCTGATGATCTTTGTGAAAGGC-AT 961461
                            i     i   -              vii    -  v  i  i    -i 
C rnd-1_family-        163 TGTCCCCGATA-TCCAACACTCCCTCACAATGA-CTATGCGAGAGGCTGT 116

  scaffold63|si     961462 -AGTA-GATCATTGCCCACACATTAGT--TTACGGTGAC-GTACGAAGTC 961506
                           -   i- i i -v    -     v i --  i  i  v - i -   iv 
C rnd-1_family-        115 GAGTGTGGTTA-AGCCC-CACATAAATACTTGCGATGCCTGCA-GAAAGC 69

  scaffold63|si     961507 ATTTTGTGCTAGGGCTTTAGTGAGAGTGTCAGCAATTTGGTCCTTGGTGT 961556
                           i     v  v    vi     v ii ii     v  i  i  v i   ii
C rnd-1_family-         68 GTTTTGAGCGAGGGGCTTAGTTAAGGCATCAGCTATCTGATCATCGGTAC 19

  scaffold63|si     961557 CCACGGGAAAGATCTTGA 961574
                           iv i   v  v       
C rnd-1_family-         18 TGATGGGCAATATCTTGA 1

Matrix = 20p45g.matrix
Kimura (with divCpGMod) = 31.38
Transitions / transversions = 1.87 (28/15)
Gap_init rate = 0.06 (10 / 161), avg. gap size = 1.10 (11 / 10)


3092 10.69 0.23 0.23 scaffold63|size1124630 962260 962690 (160386) C rnd-1_family-1039#LTR/Copia (31) 432 2 m_b410s001i15 170310

  scaffold63|si     962260 GCATGGGATCAGCTGGAGCGTCAGCGAGAATGTCCGTGTCATCAACAGGC 962309
                              i               i                i             
C rnd-1_family-        432 GCACGGGATCAGCTGGAGCATCAGCGAGAATGTCCGCGTCATCAACAGGC 383

  scaffold63|si     962310 TCAAAACCCTGCACGAACTCTATGGGCTCGTTCGGTGCAGTCATCGCACA 962359
                                 i     i       ? ?                          i
C rnd-1_family-        382 TCAAAATCCTGCGCGAACTCNANGGGCTCGTTCGGTGCAGTCATCGCACG 333

  scaffold63|si     962360 ATTATTTCATGGGATTGAGGCTTCTTGAAACGTTCGCGGGCGTTCTGGGG 962409
                             ii    i      i  v        i v     v? i -       v 
C rnd-1_family-        332 ATCGTTTCGTGGGATCGATGCTTCTTGGATCGTTCTNGAG-GTTCTGGCG 284

  scaffold63|si     962410 CCGTAGGTGTCCCGTCGGGCCTCTTCAACCCCACGAGCTGTTTCAATGTA 962459
                            ?        ?      ?    v     ?  ?i v         v    ?
C rnd-1_family-        283 CNGTAGGTGTNCCGTCGNGCCTGTTCAANCCNGCCAGCTGTTTCCATGTN 234

  scaffold63|si     962460 GATGACGTCACAATATCAGGCTTATTGTGGTGTGGTGTCTCAAAGAAGTC 962509
                            v         i         i     i  i   v               
C rnd-1_family-        233 GCTGACGTCACGATATCAGGCCTATTGCGGCGTGTTGTCTCAAAGAAGTC 184

  scaffold63|si     962510 ATCAAAGTGGCAATGGTACTGGGGTGATACTAAACCAGTTGTGAGGTTCA 962559
                              i  vi    i        ?     i  i     i  i          
C rnd-1_family-        183 ATCGAACCGGCAGTGGTACTGNGGTGACACCAAACCGGTCGTGAGGTTCA 134

  scaffold63|si     962560 GCACCAGGTACACATTCCGTGCATGAAACGGACTTGGGCCTAAATTAAGC 962609
                            i       ?   i        i     i             i       
C rnd-1_family-        133 GTACCAGGTNCACGTTCCGTGCGTGAAATGGACTTGGGCCTAGATTAAGC 84

  scaffold63|si     962610 CCTAAGTGTGCTCTTGGTGACCATCTTGGCATACTATTG-CCGCAGCCAA 962658
                               i i ?               i ?  i ?       -    ?     
C rnd-1_family-         83 CCTAGGCGNGCTCTTGGTGACCATTTNGGTANACTATTGCCCGCNGCCAA 34

  scaffold63|si     962659 AGAATTCTGCAAGGCAAAGACTGGGCATGCGA 962690
                                      i   i     i          
C rnd-1_family-         33 AGAATTCTGCAGGGCGAAGACCGGGCATGCGA 2

Matrix = 20p45g.matrix
Kimura (with divCpGMod) = 7.33
Transitions / transversions = 3.60 (36/10)
Gap_init rate = 0.00 (2 / 430), avg. gap size = 1.00 (2 / 2)

2630 15.30 3.27 2.53 scaffold63|size1124630 962296 962845 (160231) C rnd-1_family-892#LTR/Copia (540) 554 1 m_b410s001i16 170310

  scaffold63|si     962296 TGTCATCAACAGGCTCAAAACCCTGCACGAACTCTATGGGCTCGTT---- 962341
                                   v     ?    ii     i       ?           ----
C rnd-1_family-        554 TGTCATCATCAGGCNCAAAGTCCTGCGCGAACTCNATGGGCTCGTTGTCA 505

  scaffold63|si     962342 -----CGGTGCAGTCATCGCA-CAATTATTTCATGGGATTGAGGCTTCTT 962385
                           -----v  v ? v vi  v  -i ivi  iv    ---    ----   -
C rnd-1_family-        504 NGAGAAGGAGNATTGGTCCCAATAGGCATCGCATG---TTGA----TCT- 463

  scaffold63|si     962386 GAAACGTTCG-CGGGCGTTCTGGGGCCGTAGGTGTCCCGTCGGGCCTCTT 962434
                           ---i  i v - iiv  v   v vi v     v  v      v    ?? 
C rnd-1_family-        462 ---GCGCTAGACAACCGGTCTTGCACGGTAGGAGTACCGTCGTGCCTNNT 416

  scaffold63|si     962435 CAACCCCACGAGCTGTTTCAATGTAGATGACGTCACAATATCAGGCTTAT 962484
                           v  ?  ?i v         v vv i v         i  i        - 
C rnd-1_family-        415 GAANCCNGCCAGCTGTTTCCAGTTGGCTGACGTCACGATGTCAGGCTT-T 367

  scaffold63|si     962485 TGTGGTG--TGGTG-TCTCAAAGAAGTCATCAAAGTGGCAATGGTACTGG 962531
                           i vi   --     -                i  vi?   i   ?    v
C rnd-1_family-        366 CGGAGTGCTTGGTGGTCTCAAAGAAGTCATCGAACCNGCAGTGGNACTGC 317

  scaffold63|si     962532 GGTGATACTAAACCAGTTGTGAGGTTCAGCACCAGGTACACATTCCGTGC 962581
                                ?  ?  ?  i  ??       ?  i     i v   i        
C rnd-1_family-        316 GGTGANACNAANCCGGTNNTGAGGTTNAGTACCAGATTCACGTTCCGTGC 267

  scaffold63|si     962582 ATGAAACGGACTTGGGCCTAAATTAAGCCCTAAGTGTGCTCTTGGTGACC 962631
                                ?i             i           i i ?             
C rnd-1_family-        266 ATGAANTGGACTTGGGCCTAGATTAAGCCCTAGGCGNGCTCTTGGTGACC 217

  scaffold63|si     962632 ATCTTGGCATACTATTG-CCGCAGCCAAAGAATTCTGCAAGGCAAAGACT 962680
                             i v  i ?       -    v                i   i  ?  i
C rnd-1_family-        216 ATTTGGGTANACTATTGCCCGCTGCCAAAGAATTCTGCAGGGCGAANACC 167

  scaffold63|si     962681 GGGCATGCG-ACGTATGGTGATCCCGCATGCGTTTCCTACTTGGGTGCCT 962729
                                    - ?             v   v - v         i     ?
C rnd-1_family-        166 GGGCATGCGAANGTATGGTGATCCCTCATTC-TGTCCTACTTGAGTGCCN 118

  scaffold63|si     962730 GCGAAGAGTTCTAGTAGTGAAGTTCCATCTTCCAGAACAGGCACAGTGTT 962779
                             i  ?       i v     ?        ??   ?  ?           
C rnd-1_family-        117 GCAAANAGTTCTAATCGTGAANTTCCATCTNNCAGNACNGGCACAGTGTT 68

  scaffold63|si     962780 GTAAAGATGCACTG-CATACCGCAGTGCATATGGCCACAAAGCAAGGTCA 962828
                              i  i     ? -   v i - vi           i    v?     v
C rnd-1_family-         67 GTAGAGGTGCACNGCCATCCTG-ACCGCATATGGCCATAAAGANAGGTCC 19

  scaffold63|si     962829 ACTGC-CTCCGGCCATCT 962845
                             i  -   v        
C rnd-1_family-         18 ACCGCACTCAGGCCATCT 1

Matrix = 20p45g.matrix
Kimura (with divCpGMod) = 15.59
Transitions / transversions = 1.16 (44/38)
Gap_init rate = 0.04 (24 / 549), avg. gap size = 1.33 (32 / 24)


2186 8.25 3.63 0.00 scaffold63|size1124630 963131 963433 (159643) C rnd-1_family-1141#LTR/Copia (0) 323 10 m_b410s001i17 170311

  scaffold63|si     963131 GTTGCTGCCTCGTACCTTTGCTTGGTAAGTTTGCCCTTGAGTTGTCCCAC 963180
                             v  v    i   ? ?i   v    i  ?iv            v  ?  
C rnd-1_family-        323 GTGGCGGCCTTGTANCNCTGCGTGGTGAGNCGGCCCTTGAGTTGGCCNAC 274

  scaffold63|si     963181 AAATCCGGGCTGTGTGGATTCCATTTGGTCCACAGAGACCACTTG----- 963225
                              ?        ?                    i  ?  v     -----
C rnd-1_family-        273 AAANCCGGGCTGNGTGGATTCCATTTGGTCCACGGANACAACTTGNCCTG 224

  scaffold63|si     963226 ------TAGCTTTGAAAACTTGCTTGCCTGACTCGCTGCCTTTTGTTTGC 963269
                           ------ i        ?  i  i                        i  
C rnd-1_family-        223 GCCTCGTGGCTTTGAANACCTGTTTGCCTGACTCGCTGCCTTTTGTTCGC 174

  scaffold63|si     963270 CACAGAACCTTTGTCATTGCCCCAAAAAGGCAACCGGCGCATCTCAGCGG 963319
                             ii             v                           i    
C rnd-1_family-        173 CATGGAACCTTTGTCATGGCCCCAAAAAGGCAACCGGCGCATCTCGGCGG 124

  scaffold63|si     963320 AGTCGTCTTGGCCAGTTTCTTTGGTATCTCCCCGTTTTTTGCCAATTGCT 963369
                           v                    i                            
C rnd-1_family-        123 TGTCGTCTTGGCCAGTTTCTTCGGTATCTCCCCGTTTTTTGCCAATTGCT 74

  scaffold63|si     963370 TCAATGGAACAAATGGCAGGTGGCCCAGTCGGTAGTGCCAGCGCATGAGT 963419
                                v                      i    i      ?     ?   
C rnd-1_family-         73 TCAATTGAACAAATGGCAGGTGGCCCAGCCGGTGGTGCCANCGCATNAGT 24

  scaffold63|si     963420 TCAGCTTGGTCATC 963433
                             i           
C rnd-1_family-         23 TCGGCTTGGTCATC 10

Matrix = 20p45g.matrix
Kimura (with divCpGMod) = 7.02
Transitions / transversions = 1.78 (16/9)
Gap_init rate = 0.01 (2 / 302), avg. gap size = 5.50 (11 / 2)


506 11.36 1.14 0.00 scaffold63|size1124630 963449 963536 (159540) rnd-5_family-378#Unknown 3 91 (0) m_b410s001i18 170312

  scaffold63|si     963449 AGCTTGGAGGAGTTCGGATTGGTCGAGTGATGGAGTTGGGGAGAAGGTAA 963498
                                v        vi                       ?          
  rnd-5_family-          3 AGCTTCGAGGAGTTGAGATTGGTCGAGTGATGGAGTTGGNGAGAAGGTAA 52

  scaffold63|si     963499 GAGGTCCAACACGGTCCT-TTGTGTGGGTTCTATTGTTT 963536
                            ?  ?  i        i -      v  i vv     i 
  rnd-5_family-         53 GNGGNCCGACACGGTCTTGTTGTGTTGGCTGAATTGTCT 91

Matrix = 20p45g.matrix
Kimura (with divCpGMod) = 11.57
Transitions / transversions = 1.00 (5/5)
Gap_init rate = 0.01 (1 / 87), avg. gap size = 1.00 (1 / 1)


4869 10.15 0.30 0.30 scaffold63|size1124630 963537 964198 (158878) C rnd-1_family-1027#LTR/Copia (0) 662 1 m_b410s001i19 170313

  scaffold63|si     963537 CCCCCCTTCTCACCATCTCCCTCACTTTTCTTGAGGTCTTCAGGTCTTAA 963586
                                i                     ?                      
C rnd-1_family-        662 CCCCCTTTCTCACCATCTCCCTCACTTNTCTTGAGGTCTTCAGGTCTTAA 613

  scaffold63|si     963587 GAGGTCCTCTTCGGCAGAAAATTCTGCTGGGTCCTGATCAACCTGTTCGC 963636
                                          v  i     v        ?  v  i  v   i   
C rnd-1_family-        612 GAGGTCCTCTTCGGCCGAGAATTCGGCTGGGTCNTGCTCGACGTGTCCGC 563

  scaffold63|si     963637 GAAGGTGGTCCAGGTTGATATGGACTTGCTCCCTCAGATGGGAAGCATTG 963686
                                i    v    i  i?i                      i    ii
C rnd-1_family-        562 GAAGGCGGTCGAGGTCGACNCGGACTTGCTCCCTCAGATGGGAGGCATCA 513

  scaffold63|si     963687 CAGGCCATGTAGGTGGCTTCAAAAGCTTGATACCGGAGGGTTCCTGGAGC 963736
                             i                    i     i  v           i     
C rnd-1_family-        512 CAAGCCATGTAGGTGGCTTCAAAGGCTTGGTAGCGGAGGGTTCCCGGAGC 463

  scaffold63|si     963737 AGTTCGAAAAATCGGTGTCTTGGTGAGATGGTCATGTGTAATTCTTTTCT 963786
                                       ?  ?  ?        vv    i   ?ii          
C rnd-1_family-        462 AGTTCGAAAAATNGGNGTNTTGGTGAGTGGGTCGTGTNCGATTCTTTTCT 413

  scaffold63|si     963787 GTCTTGTCTGCTGTTTCCACAGCAGTATGCACCCGTCCTCATCTGACTCC 963836
                           v                         i                     - 
C rnd-1_family-        412 TTCTTGTCTGCTGTTTCCACAGCAGTGTGCACCCGTCCTCATCTGACT-C 364

  scaffold63|si     963837 AATTTTGTCCCATATTTCACAGGCGAGTTGTCTCGAGCTGTCTCTGCCCA 963886
                           ?       -  i  i  v i                              
C rnd-1_family-        363 NATTTTGT-CCGTACTTGATAGGCGAGTTGTCTCGAGCTGTCTCTGCCCA 315

  scaffold63|si     963887 GTGCTGCGGAGACAGAAGAGGCAACTTGAGGCCAGGCACGTAGAAGCTGC 963936
                                                         ?  i                
C rnd-1_family-        314 GTGCTGCGGAGACAGAAGAGGCAACTTGAGNCCGGGCACGTAGAAGCTGC 265

  scaffold63|si     963937 CTGGGATCCGGATGGTATCAATGATGCCATCGTCGGATTGGATCAGAAAA 963986
                                           i           i  i     i      v i  i
C rnd-1_family-        264 CTGGGATCCGGATGGTGTCAATGATGCCGTCATCGGACTGGATCCGGAAG 215

  scaffold63|si     963987 ACGAAGGTGCCTTCTCCTTTAATCTCTAA--CCCCTGAAATTCCTGTTAC 964034
                                        iv    ii  i     --      ?            
C rnd-1_family-        214 ACGAAGGTGCCTTTGCCTTCGATTTCTAACCCCCCTGNAATTCCTGTTAC 165

  scaffold63|si     964035 TTTTGACCCATTGTATGGTTTCAAGTCTTTGAAGTGTTCCTTGTTGCCGG 964084
                                 i  v i           i   i i    i ?             
C rnd-1_family-        164 TTTTGATCCCTCGTATGGTTTCAGGTCCTCGAAGCGNTCCTTGTTGCCGG 115

  scaffold63|si     964085 AGAGGGTTCAAGTGCAGAGAGTGTCAACACCAATGCGAAAGGAGTCGGTG 964134
                               v  i ii              i  ?  i     i            
C rnd-1_family-        114 AGAGTGTCCGGGTGCAGAGAGTGTCGACNCCGATGCGGAAGGAGTCGGTG 65

  scaffold63|si     964135 TCCAAGCGGGCAAGGTGAGTAGGTAAGTCCTTGCATGTGTTTGCTTGAAA 964184
                             v                            i  vi              
C rnd-1_family-         64 TCGAAGCGGGCAAGGTGAGTAGGTAAGTCCTCGCCCGTGTTTGCTTGAAA 15

  scaffold63|si     964185 GGCAATAATTTGTG 964198
                           i  ?  i   iv  
C rnd-1_family-         14 AGCNATGATTCTTG 1

Matrix = 20p45g.matrix
Kimura (with divCpGMod) = 8.16
Transitions / transversions = 2.94 (50/17)
Gap_init rate = 0.00 (3 / 661), avg. gap size = 1.33 (4 / 3)


239 33.61 0.00 2.34 scaffold63|size1124630 964222 964352 (158724) C scaffold69|size508817_(dbseq-nr_79)_[401838,405709]#LTR/Copia (1495) 2377 2250 m_b410s001i20 170314

  scaffold63|si     964222 GTTGTTTTCTCCCTCATTTTGAGTACGGTGGAATAGAAGGAGCAGGCGGC 964271
                            i    i         iv iivi i v    vi      iviv  iv   
C scaffold69|si       2377 GCTGTTCTCTCCCTCACATCACATGCTGTGGTGTAGAAGACAGAGAGGGC 2328

  scaffold63|si     964272 CCTCCGGGCCCGAAGGTTAGCAATTCGAAGGGCTATTTCGACGCGACAAC 964321
                            ivv v v ii i    --i  vv - i      vvv  v  v      i
C scaffold69|si       2327 CTGACTGTCTTGGAGGT--ACACGT-GGAGGGCTCGATCCACTCGACAAT 2281

  scaffold63|si     964322 CAACCCGGAAGGCGGCAACTAACAGGTGAGT 964352
                                  vvv  vviv               
C scaffold69|si       2280 CAACCCGTTCGGATAAAACTAACAGGTGAGT 2250

Matrix = 20p45g.matrix
Kimura (with divCpGMod) = 44.87
Transitions / transversions = 0.79 (19/24)
Gap_init rate = 0.02 (3 / 130), avg. gap size = 1.00 (3 / 3)


1166 8.97 2.56 0.00 scaffold63|size1124630 964390 964545 (158531) rnd-5_family-454#Unknown 18 177 (184) m_b410s001i21 170315

  scaffold63|si     964390 TCACGGAACCGCTTCTTTTTGCCAG----TTTGCTCCTAATTACAGGTAA 964435
                                                    ----      i  v  i        
  rnd-5_family-         18 TCACGGAACCGCTTCTTTTTGCCAGNTCGTTTGCTTCTTATCACAGGTAA 67

  scaffold63|si     964436 TTGGCGAGAACGGCGGTAGCAAATGCGGTGACTGTGTCAGATGGCGTGGA 964485
                           vi       i          ii                i           
  rnd-5_family-         68 GCGGCGAGAGCGGCGGTAGCGGATGCGGTGACTGTGTCGGATGGCGTGGA 117

  scaffold63|si     964486 GTTCAAGGTATCGATGGAAGTGCCAGGTGTGTTGGACGAGGAACCAGAAC 964535
                               i     ?  i                 ?i   v             
  rnd-5_family-        118 GTTCGAGGTANCGGTGGAAGTGCCAGGTGTGNCGGAAGAGGAACCAGAAC 167

  scaffold63|si     964536 ATGCAGAACA 964545
                           i         
  rnd-5_family-        168 GTGCAGAACA 177

Matrix = 20p45g.matrix
Kimura (with divCpGMod) = 5.83
Transitions / transversions = 3.67 (11/3)
Gap_init rate = 0.01 (1 / 155), avg. gap size = 4.00 (4 / 1)


1010 25.52 3.85 8.58 scaffold63|size1124630 964514 964903 (158173) C scaffold69|size508817_(dbseq-nr_79)_[401838,405709]#LTR/Copia (1800) 2072 1700 m_b410s001i22 170314

  scaffold63|si     964514 GTGTTGGACGAGGAACCAGAACATGCAGAACAAGGTAAGTAGTGAATA-G 964562
                                   i  vi      -----------  -         -    i- 
C scaffold69|si       2072 GTGTTGGATGATAAACCAG-----------CA-GGTAAGTAG-GAATGTG 2036

  scaffold63|si     964563 GTTTGAATTTGCAAAATAATGGTGGGCTCGGCCATGGCTAGCAAGCCAAG 964612
                            i   v  vv vii i vi  i                i  v     v v
C scaffold69|si       2035 GCTTGTATGAGAGGAGTTGTGATGGGCTCGGCCATGGCCAGAAAGCCTAT 1986

  scaffold63|si     964613 GTCCAGCCATGCCAGGGCACACCATCATTCA--------------AGCCA 964648
                            v i         i    iv           --------------i    
C scaffold69|si       1985 GACTAGCCATGCCGGGGCGAACCATCATTCATCCCTGGAGAGGTAGGCCA 1936

  scaffold63|si     964649 ATTGGGCTAGCAAATTGGCGTAAGTTGCCTGGTTTGCCGTGCTTTGTTGC 964698
                           i  v   v    vi ii              ii    v  -------  v
C scaffold69|si       1935 GTTTGGCAAGCATGTCAGCGTAAGTTGCCTGACTTGCAGT-------TGG 1893

  scaffold63|si     964699 CTGTTGGCTTGCTGCTGTTGTTGCTGGTTGCCTTGTCCGGCCTGTTGTTT 964748
                               - i    - v  v   ------i   i     ii v iv i     
C scaffold69|si       1892 CTGT-GACTTG-TCCTCTTG------ATTGTCTTGTTTGTCTGGCTGTTT 1851

  scaffold63|si     964749 GCCCAATTCACAGTCTTCTGGGTTGTGAAGCGTCCACTTCATGTAGTGGA 964798
                              i iiiii  i iv     v     v vv        iv i i   i 
C scaffold69|si       1850 GCCTAGCCTGCAATTGTCTGGTTTGTGCACAGTCCACTTTTTATGGTGAA 1801

  scaffold63|si     964799 TGCACCAGTGGAAGGTTTTCTTGCCCACTTGTTTTTGCTTGGGTTGGTTG 964848
                                     vv    i     v  v   i    v     v    v    
C scaffold69|si       1800 TGCACCAGTGCCAGGTCTTCTTTCCGACTCGTTTGTGCTTTGGTTTGTTG 1751

  scaffold63|si     964849 TCCTTGGGAGGAGTCTTTTTCCATTCCTCATCTTTCTTTTGGAATCTCTT 964898
                             i  v  i ivi vv iv    i  v ii    vvi       ----  
C scaffold69|si       1750 TCTTTTGGGGATATGGTCATCCACTCGTTGTCTTGGCTTTGGAA----TT 1705

  scaffold63|si     964899 GTTCG 964903
                                
C scaffold69|si       1704 GTTCG 1700

Matrix = 20p45g.matrix
Kimura (with divCpGMod) = 30.31
Transitions / transversions = 1.22 (50/41)
Gap_init rate = 0.09 (34 / 389), avg. gap size = 1.38 (47 / 34)


972 9.29 0.00 0.00 scaffold63|size1124630 964903 965042 (158034) rnd-5_family-454#Unknown 178 317 (44) m_b410s001i23 170316

  scaffold63|si     964903 GACATGTCCTTCTGGTTCTTTTGCTTGTTGGGTGACTGCTGTTGGTTCCC 964952
                              v       i      i        ii  i                  
  rnd-5_family-        178 GACCTGTCCTTTTGGTTCCTTTGCTTGCCGGATGACTGCTGTTGGTTCCC 227

  scaffold63|si     964953 TTGCTTCAGCTGGTTTTGGTTCTGGTTTTGGCCGCCTTGTCCCTTTTGTC 965002
                                  i i     i                                  
  rnd-5_family-        228 TTGCTTCGGTTGGTTCTGGTTCTGGTTTTGGCCGCCTTGTCCCTTTTGTC 277

  scaffold63|si     965003 CTTGTTTAAGCTTGCTGAGGAGCTGTTTTGAAAGCTTGAG 965042
                               i  i      i                i        
  rnd-5_family-        278 CTTGCTTGAGCTTGTTGAGGAGCTGTTTTGAGAGCTTGAG 317

Matrix = 20p45g.matrix
Kimura (with divCpGMod) = 8.65
Transitions / transversions = 12.00 (12/1)
Gap_init rate = 0.00 (0 / 139), avg. gap size = 0.0 (0 / 0)


6576 20.81 3.23 3.95 scaffold63|size1124630 965055 966635 (156441) C scaffold69|size508817_(dbseq-nr_79)_[401838,405709]#LTR/Copia (2274) 1598 29 m_b410s001i24 170314

  scaffold63|si     965055 CTTGAGTTGTGCCTCTAAGGCAATGATCTTTTCTTGATCTGGGGACTTAG 965104
                                v      i  v iv  i        i     i  v  i  i  i 
C scaffold69|si       1598 CTTGACTTGTGCTTCGAGTGCGATGATCTTCTCTTGGTCAGGAGATTTGG 1549

  scaffold63|si     965105 CTCCCCATTTTCTGCTGTTGACAAGGAGGTCAAATTTGGCCTTTGCCTTT 965154
                            v          i      v  i  v i   i  i  v  i     i  i
C scaffold69|si       1548 CACCCCATTTTCCGCTGTTCACGAGTAAGTCGAACTTTGCTTTTGCTTTC 1499

  scaffold63|si     965155 TTCATGATGTCTTCGTGCATAGCATCCTTCATGTCTCCTGTCTGATCCAT 965204
                                      i  i  vi v     ii    i        i        
C scaffold69|si       1498 TTCATGATGTCCTCATGAGTTGCATCTCTCATATCTCCTGTTTGATCCAT 1449

  scaffold63|si     965205 CCAGTCATCTTGCAAACTGCTCATGTAATCGTGAAACGTGGCGTCTGGAA 965254
                                 i       iv  v vv        i  i  v  i     i    
C scaffold69|si       1448 CCAGTCGTCTTGCAGTCTTCGGATGTAATCATGGAAGGTAGCGTCCGGAA 1399

  scaffold63|si     965255 CCCCCTGAAGGTAAGCCTCGAAGAGGATTGTATGCACGTCGTCCACGGAT 965304
                            v  i           v        v  v  i  v  i  i  v  i   
C scaffold69|si       1398 CACCTTGAAGGTAAGCATCGAAGAGTATGGTGTGGACATCATCAACAGAT 1349

  scaffold63|si     965305 TGTCCTCTTGCCTTGAGCTGTGCAAAGTTTTGATTGAAATATGTATGAAT 965354
                             v  v vv           v   v    v  i     i  v  i     
C scaffold69|si       1348 TGGCCGCGGGCCTTGAGCTGGGCATAGTTGTGGTTGAAGTAAGTGTGAAT 1299

  scaffold63|si     965355 CTCATCAATATTTCCGTTGTGCTTT-ATCGCATACTGCATGAGCTTGTGA 965403
                             ii  i  i  v  i  -      -  i     vv vi v  v i i i
C scaffold69|si       1298 CTTGTCGATGTTGCCATT-TGCTTTGATTGCATAAAGAGTCAGGTCGCGG 1250

  scaffold63|si     965404 AGGTTAGTCCTGAGGGCCGTGACCGTGGCGTTTCCATCAAGGGTTGCCAG 965453
                                i i  v   v  v  i  v  v  v  v  i  v     v  v  
C scaffold69|si       1249 AGGTTGGCCCGGAGTGCGGTAACAGTTGCCTTGCCGTCTAGGGTGGCAAG 1200

  scaffold63|si     965454 CCTCATCATGGTTTTATACATAACAGGGGTTACGA-TCTTGGGCTGTACG 965502
                                 v        i     i vv  v iv   i- i    vii i- i
C scaffold69|si       1199 CCTCATGATGGTTTTGTACATGAGTGGTGCAACGGGTTTTGGTTCGC-CA 1151

  scaffold63|si     965503 TTAACCATCACTTCATAATCTTTCTTATAGGTAAGCAGGGTTGCCTTGGC 965552
                             i  v  v v      i  i vviv      i     i     i     
C scaffold69|si       1150 TTGACAATGAGTTCATAGTCCTGACGATAGGTGAGCAGAGTTGCTTTGGC 1101

  scaffold63|si     965553 CTCCTCGGTGAGGCTGCTGTACAAACAGCGCCACATTTGTTTGTTGTTCT 965602
                                 i         i      i               i i      i 
C scaffold69|si       1100 CTCCTCAGTGAGGCTGTTGTACAGACAGCGCCACATTTGCTCGTTGTTTT 1051

  scaffold63|si     965603 GCGCTGCTCGTTTGTCTGCATTGACGCCTGTCATGAACTCGTTGCATGCT 965652
                            i        i       v     i      v     iviv v       
C scaffold69|si       1050 GTGCTGCTCGCTTGTCTGAATTGATGCCTGTGATGAATGTCTGGCATGCT 1001

  scaffold63|si     965653 GTCTTGAGCGTTTCTGCGTCGA--------------------GGCTGATT 965682
                            ii  v ii     -  i    --------------------        
C scaffold69|si       1000 GCTTTCAATGTTTC-GCATCGATTTGGCCGTATTCGCAATGAGGCTGATT 952

  scaffold63|si     965683 TGTCTGCTGTCCTTGTTTGTGAACTGTAAGATGTTTTGGGCGCCTTGATC 965732
                                  i                 vv ii                vi  
C scaffold69|si        951 TGTCTGCCGTCCTTGTTTGTGAACTTGAGAATGTTTTGGGCGCCTTTGTC 902

  scaffold63|si     965733 CCATCCCATCATGCTTGCCCTGTCTTGCAACTCTTTCTCGAAAATCACCA 965782
                              v                         ii     i        i    
C scaffold69|si        901 CCAGCCCATCATGCTTGCCCTGTCTTGCAGTTCTTTTTCGAAAATTACCA 852

  scaffold63|si     965783 CTTGACTTGATTTCATGTTGAATGGTGTCCCTAGTGCTTTTGTTCCTTGC 965832
                                    vi      i    v  v     v     i           i
C scaffold69|si        851 CTTGACTTGCCTTCATGCTGAAGGGGGTCCCAAGTGCCTTTGTTCCTTGT 802

  scaffold63|si     965833 TCGTAGAGACTTGCACCATGTTTAGTAGTGTAATCGATCAACTCTTCAAT 965882
                                v  ii v  i     i  v  i     i     v ii     i i
C scaffold69|si        801 TCGTACAGGTTGGCGCCATGCTTTGTGGTGTAGTCGATAAGTTCTTCGAC 752

  scaffold63|si     965883 AGCGGCTACACCGGGTGAGGTGGCGAAGGAGACGGCAGCTGTG---GGTG 965929
                           i  v  v  i  i  v     i  i    --- vi   i    ---  v 
C scaffold69|si        751 GGCTGCAACGCCAGGAGAGGTAGCAAAGG---CTACAGTTGTGACGGGAG 705

  scaffold63|si     965930 GACCTACAGCTGGAGCAGGAGCTTGGTTG---GCGATGGCGTTGGCAAGA 965976
                             v  i v    v  v             ---        i        i
C scaffold69|si        704 GAGCTGCTGCTGCAGGAGGAGCTTGGTTGCCAGCGATGGCATTGGCAAGG 655

  scaffold63|si     965977 TTGGTAACCACAGCAGTAAGTGCCGCAATTTGTTGTGTCAATTCGGCATT 966026
                             i iv        i  i     i  i       v  i         i  
C scaffold69|si        654 TTAGCCACCACAGCGGTGAGTGCTGCGATTTGTTCTGCCAATTCGGCGTT 605

  scaffold63|si     966027 TGATGGTGCGTTGCCTGTCATGTTTGGTCTTGGAATTCTCGATTGTCGTG 966076
                             v   v  i       i               i    vi  i    v  
C scaffold69|si        604 TGTTGGAGCATTGCCTGCCATGTTTGGTCTTGGGATTCGTGACTGTCTTG 555

  scaffold63|si     966077 TTCTGGGCGGAATGGTTGGGAATTTGTTTGTGTTGCCTCGTTCACGGACT 966126
                                            -    i   -    ------ i           
C scaffold69|si        554 TTCTGGGCGGAATGGTT-GGAACTTG-TTGT------TTGTTCACGGACT 513

  scaffold63|si     966127 TGCTTGGCTGACTTGCCTTGACTTGA--CTAGTTTGACCGGTGTTTGATG 966174
                                            -  --    --i  ii            --- v
C scaffold69|si        512 TGCTTGGCTGACTTGCC-TG--TTGAAGTTAACTTGACCGGTGTT---TT 469

  scaffold63|si     966175 TGGTTGACGATGTTTGACGTTCGTAACGTGTTATCTTGGTGAGTACAGCG 966224
                             i         -      -         - vi i   -------  i i
C scaffold69|si        468 TGATTGACGATG-TTGACG-TCGTAACGT-TGGTTTTG-------CAACA 429

  scaffold63|si     966225 ATTTCACTTGTCGTGATGCTTGAGATTGATCAGTTCCCAAC--CGTTGAC 966272
                                     ii     i       v      i   i    --i      
C scaffold69|si        428 ATTTCACTTGCTGTGATACTTGAGAGTGATCAATTCTCAACTTTGTTGAC 379

  scaffold63|si     966273 TTTCTTCTCTTTTGCGCAGTGGAAGCGTGTTATATTTCTCGAGGTTTTTG 966322
                             --v       vv     v            v   vi   ii iiivv 
C scaffold69|si        378 TT--GTCTCTTTGCCGCAGAGGAAGCGTGTTAGATTATTCGGAGCCCGAG 331

  scaffold63|si     966323 GTAGGTTGACTGGCTAGTTAGGGCGCCCCCTGGT-TAGACAGCA------ 966365
                           iviv            vv       i     ivi-       i ------
C scaffold69|si        330 AGGTGTTGACTGGCTATGTAGGGCGTCCCCTATCGTAGACAGTAATTTTA 281

  scaffold63|si     966366 ----GTAAAATAGTTGCAGTA-AATGTAGAATTGAA-TTAAGTAGAAATT 966409
                           ----     i i  vii i i- i      i     -    i ----   
C scaffold69|si        280 GTGTGTAAAGTGGTAATAATGTAGTGTAGAGTTGAAGTTAAAT----ATT 235

  scaffold63|si     966410 GTGAGCTTAAAATAGTGTTAAAAGTAAAATA-ATAGATATTTGTAGAAAC 966458
                                i v      --    ii v      i-v v  v ---i    i--
C scaffold69|si        234 GTGAGTTAAAAATA--GTTAGGATTAAAATGTCTCGAAA---ATAGAG-- 192

  scaffold63|si     966459 TCCGTAAAGTAGGTCATAGAGCTCCGAGAGC--TTCTTAG-AATTCCATG 966505
                           ---     i  i---    iiv i v v   -- i v   -  i  iv  
C scaffold69|si        191 ---GTAAAATAA---ATAGGAATTCCATAGCCTTCCGTAGAAACTCTCTG 148

  scaffold63|si     966506 ATGGAGTTCTTTTGCCTTCTAAGAGTCTCTATTTTC-GTGTCATAGACAT 966554
                            - ii i    ----------i             i-  v ii    -  
C scaffold69|si        147 A-GAGGCTCTT----------GGAGTCTCTATTTTTAGTCTTGTAGA-AT 110

  scaffold63|si     966555 AAAA-AGAAGTCTGTGGATGATGTTCTGGGAAAAGCGGAGAATCTTCCGG 966603
                            ii -i      ii i        v                         
C scaffold69|si        109 AGGATGGAAGTCCATAGATGATGTGCTGGGAAAAGCGGAGAATCTTCCGG 60

  scaffold63|si     966604 AAAAACCCAGTTGATGCCTAAATAAGGATCAT 966635
                           -          vii       i     i    
C scaffold69|si         59 -AAAACCCAGTAAGTGCCTAAGTAAGGGTCAT 29

Matrix = 20p45g.matrix
Kimura (with divCpGMod) = 22.83
Transitions / transversions = 1.63 (196/120)
Gap_init rate = 0.05 (79 / 1580), avg. gap size = 1.43 (113 / 79)


297 11.36 0.00 0.00 scaffold63|size1124630 966636 966679 (156397) rnd-5_family-454#Unknown 318 361 (0) m_b410s001i25 170317

  scaffold63|si     966636 TGGTACATATAGGTAAGCCCCAATGATATCCCCAATAATCCAAC 966679
                                            i?   i i    v          i   
  rnd-5_family-        318 TGGTACATATAGGTAAGTNCCAGTAATATACCCAATAATCTAAC 361

Matrix = 20p45g.matrix
Kimura (with divCpGMod) = 12.93
Transitions / transversions = 4.00 (4/1)
Gap_init rate = 0.00 (0 / 43), avg. gap size = 0.0 (0 / 0)


171 1.89 0.00 0.00 scaffold63|size1124630 966680 966841 (156235) (AAGAAGGAG)n#Simple_repeat 1 162 (0) c_b410s251i1 170318

  scaffold63|si     966680 AAGAAGGAGAAGAAGGAGAAGAAGGAGAAGAAGAAGGAGAAGGAGAAGAA 966729
                                                            i  i             
  (AAGAAGGAG)n#          1 AAGAAGGAGAAGAAGGAGAAGAAGGAGAAGAAGGAGAAGAAGGAGAAGAA 50

  scaffold63|si     966730 GGAGAAGAAGGAGAAGAAGGAGAAGAAGGAGAAGAAGGAAAAGAAGGAGA 966779
                                                                  i          
  (AAGAAGGAG)n#         51 GGAGAAGAAGGAGAAGAAGGAGAAGAAGGAGAAGAAGGAGAAGAAGGAGA 100

  scaffold63|si     966780 AGAAGGAGAAGAAGGAGAAGAAGGAGAAGAAGGAGAAGAAGGAGAAGAAG 966829
                                                                             
  (AAGAAGGAG)n#        101 AGAAGGAGAAGAAGGAGAAGAAGGAGAAGAAGGAGAAGAAGGAGAAGAAG 150

  scaffold63|si     966830 GAGAAGAAGGAG 966841
                                       
  (AAGAAGGAG)n#        151 GAGAAGAAGGAG 162

Matrix = Unknown
Transitions / transversions = 1.00 (3/0)
Gap_init rate = 0.00 (0 / 161), avg. gap size = 0.0 (0 / 0)


722 12.17 5.22 0.00 scaffold63|size1124630 966872 966986 (156090) C rnd-1_family-83#Unknown (1230) 121 1 m_b410s001i26 170319

  scaffold63|si     966872 GTTTACCATGACCATGTG------CCACTGCCATTTTTATGTTTCTTAAC 966915
                                   v         ------      i  i v i     v      
C rnd-1_family-        121 GTTTACCAGGACCATGTGTCGCTTCCACTGTCACTGTCATGTTACTTAAC 72

  scaffold63|si     966916 AAAGCAAGACTTCTTCCACTTTCCAGGTTGCCGCAGCTGCTAAAAAATCT 966965
                                             v   v    i v  i v               
C rnd-1_family-         71 AAAGCAAGACTTCTTCCAGTTTGCAGGCTCCCACTGCTGCTAAAAAATCT 22

  scaffold63|si     966966 TGCAGTGGCTGATAGTAATTT 966986
                                i     v         
C rnd-1_family-         21 TGCAGCGGCTGCTAGTAATTT 1

Matrix = 20p45g.matrix
Kimura (with divCpGMod) = 12.36
Transitions / transversions = 0.75 (6/8)
Gap_init rate = 0.01 (1 / 114), avg. gap size = 6.00 (6 / 1)


16 9.47 5.88 0.00 scaffold63|size1124630 972489 972522 (150554) (TACAA)n#Simple_repeat 1 36 (0) m_b410s252i0 170320

  scaffold63|si     972489 TACAATACCATACAATAC-A-ACATTACAATACTAT 972522
                                   v         - -   v        v  
  (TACAA)n#Simp          1 TACAATACAATACAATACAATACAATACAATACAAT 36

Matrix = Unknown
Transitions / transversions = 0.00 (0/3)
Gap_init rate = 0.06 (2 / 33), avg. gap size = 1.00 (2 / 2)


14 24.68 0.00 0.00 scaffold63|size1124630 977359 977397 (145679) (CCTCGG)n#Simple_repeat 1 39 (0) m_b410s252i1 170321

  scaffold63|si     977359 CCACGTCCTCTGCCTCGTCGTCCGCCTCTGCCGCGGCCT 977397
                             v  v    v      v v  v     v   v      
  (CCTCGG)n#Sim          1 CCTCGGCCTCGGCCTCGGCCTCGGCCTCGGCCTCGGCCT 39

Matrix = Unknown
Transitions / transversions = 0.00 (0/8)
Gap_init rate = 0.00 (0 / 38), avg. gap size = 0.0 (0 / 0)


16 19.66 0.00 0.00 scaffold63|size1124630 982645 982680 (140396) (ACCAT)n#Simple_repeat 1 36 (0) m_b410s252i2 170322

  scaffold63|si     982645 ACCACATCGTACCATACCAGATCGTACCATACCATA 982680
                               i i i          v i i            
  (ACCAT)n#Simp          1 ACCATACCATACCATACCATACCATACCATACCATA 36

Matrix = Unknown
Transitions / transversions = 5.00 (5/1)
Gap_init rate = 0.00 (0 / 35), avg. gap size = 0.0 (0 / 0)


2595 11.89 6.54 1.79 scaffold63|size1124630 983880 984307 (138769) C genome_1_5806#DNA (0) 784 337 m_b410s001i27 170323

  scaffold63|si     983880 GGGTGACTACCTTAATCGTTCCAGGTGTCTAGATGTTCAAATAATATCCA 983929
                                                       ii     i       ---    
C genome_1_5806        784 GGGTGACTACCTTAATCGTTCCAGGTGTTCAGATGCTCAAATA---TCCA 738

  scaffold63|si     983930 GTCCCAGATGTTTACTTTAGAACTGATTTGGGACAGTTTTTAAGAAATGA 983979
                                  i   v                       v     v i      
C genome_1_5806        737 GTCCCAGGTGTATACTTTAGAACTGATTTGGGACACTTTTTTAAAAATGA 688

  scaffold63|si     983980 CTACCACAATTGCTTTTGGCTACAAATGTTTCAGATTTCGTTTTTCGCGT 984029
                                 i    ii                ii                  i
C genome_1_5806        687 CTACCATAATTATTTTTGGCTACAAATGTCCCAGATTTCGTTTTTCGCGC 638

  scaffold63|si     984030 GATTCCCTGATGTTGACAGCGAGATTCGCGAAACAACCGTGATGCCCATC 984079
                                        i      i          i             v    
C genome_1_5806        637 GATTCCCTGATGTCGACAGCAAGATTCGCGAGACAACCGTGATGCGCATC 588

  scaffold63|si     984080 ACCATTTCCCTCCGTGTTCTCCATCACCACTTCGTTCTGACACCATGACG 984129
                                     ii ii                 i                 
C genome_1_5806        587 ACCATTTCCCCTCACGTTCTCCATCACCACTTTGTTCTGACACCATGACG 538

  scaffold63|si     984130 CACTCTGACCAATCCACGAGCAGA------------------ATGCTGTC 984161
                            v  ii  v i             ------------------i i     
C genome_1_5806        537 CTCTTCGAACGATCCACGAGCAGAGTACGGTACAATACTATCGTACTGTC 488

  scaffold63|si     984162 AATCGT----T-CCTGCCTCTTCCACTCAATATCACGTCAAGATTCTTGC 984206
                           i     ---- -                 v    i   v           
C genome_1_5806        487 GATCGTACCATACCTGCCTCTTCCACTCACTATCGCGTAAAGATTCTTGC 438

  scaffold63|si     984207 CCTTATCTT----AGCACTTTGCGCGTATTCCAACAGCCTTCGTGAACGC 984252
                           v v      ----                         v           
C genome_1_5806        437 GCGTATCTTATAGAGCACTTTGCGCGTATTCCAACAGCATTCGTGAACGC 388

  scaffold63|si     984253 ACGTGGCTGTACAGGGAAGCCGTACTCCACCCTTCAAAATC-TCCGTGGA 984301
                                      iv v---i  i    vi  vv --i  ii - v      
C genome_1_5806        387 ACGTGGCTGTATCGT---ACCATACTATACAGT--GAAGCCGTACGTGGA 343

  scaffold63|si     984302 ATCATC 984307
                                 
C genome_1_5806        342 ATCATC 337

Matrix = 20p45g.matrix
Kimura (with divCpGMod) = 11.03
Transitions / transversions = 1.94 (33/17)
Gap_init rate = 0.03 (13 / 427), avg. gap size = 2.77 (36 / 13)


1486 22.00 1.39 0.55 scaffold63|size1124630 984188 984548 (138528) rnd-1_family-396#Unknown 100 463 (1) m_b410s001i28 170324

  scaffold63|si     984188 ATCACGTCAAGATTCTTGCCCTTATCTTAGCACTTTGCGCGTATTCCAAC 984237
                            i i       i ?  v  v  i  ?v vv i  ?vv ivv  ivv    
  rnd-1_family-        100 ACCGCGTCAAGGTNCTAGCGCTCATNATTTCGCTNATCAACTACAGCAAC 149

  scaffold63|si     984238 AGCCTTCGTGAACGCACGTGGCTGTACAGGGAAGCCGTACTCCACCCTTC 984287
                              v       v     v ivi   vv  ivvi   i v  i vi  v  
  rnd-1_family-        150 AGCATTCGTGACCGCACCTATTTGTCGAGATCGGCCATTCTTCCTCCGTC 199

  scaffold63|si     984288 AAAATCTCCGTGGAATCATCTTTTCCATTATGGAGACCCATC----TTCC 984333
                           iivvv v      v       ?? ?   ?    i     i  ----    
  rnd-1_family-        200 GGCCGCACCGTGGCATCATCTNNTNCATNATGGGGACCCGTCGTCNTTCC 249

  scaffold63|si     984334 TGTTGATGACAGGACTCACTCATGAAGCTTTCAATATGCTCCACGATCTC 984383
                            ?           ?i v  i iv     ?   i?      i     iv i
  rnd-1_family-        250 TNTTGATGACAGGNTTGACCCGAGAAGCNTTCGNTATGCTTCACGACGTT 299

  scaffold63|si     984384 CTCAAACCGCCTGGACATCCAGATCT-GCCAAAACGAACCGGACGTAAGT 984432
                                i     i         --   -       ? i vv          
  rnd-1_family-        300 CTCAAGCCGCCCGGACATCCA--TCTTGCCAAAANGGAGAGGACGTAAGT 347

  scaffold63|si     984433 GGTCTTTGTCTTCTGAAGGTCAATTGGGGCTCTTTTTGTTCTACATTGGG 984482
                               ?     ?  ?  i  v           vi  i v  i     i  v
  rnd-1_family-        348 GGTCNTTGTCNTCNGAGGGGCAATTGGGGCTGCTTCTTTTTTACATCGGC 397

  scaffold63|si     984483 AGCACGATGAATAATAAATTTCTTTTTGTGATTTTTGGTATCACTCCAAA 984532
                                       v    i v   v v ?          ?     ?  i  
  rnd-1_family-        398 AGCACGATGAATTATAAGTATCTGTGTNTGATTTTTGGNATCACNCCGAA 447

  scaffold63|si     984533 TCTCTGTTTGCGTATG 984548
                            vi     i?  i   
  rnd-1_family-        448 TGCCTGTTCNCGCATG 463

Matrix = 20p45g.matrix
Kimura (with divCpGMod) = 23.74
Transitions / transversions = 0.93 (38/41)
Gap_init rate = 0.01 (4 / 360), avg. gap size = 1.75 (7 / 4)


760 18.58 7.66 3.02 scaffold63|size1124630 985351 985506 (137570) rnd-1_family-1285#Unknown 1 166 (66) m_b410s001i29 170325

  scaffold63|si     985351 TATTTTATTTGATTTAGTTTAATTCCATATTTAATAT-CACATATACAAT 985399
                                 i   ---          -v  - v   iv  -         v  
  rnd-1_family-          1 TATTTTGTTT---TTAGTTTAAT-ACA-AGTTAGGATTCACATATACCAT 45

  scaffold63|si     985400 CACTACTTTAATAATTGTTCCTCCTTCTCTCCATCCTTGTTATGTTTGTC 985449
                              ii  viv      iv  v      ?  i    v ii  i v   v  
  rnd-1_family-         46 CACCGCTACTATAATTAATCGTCCTTCNCTTCATCATCATTGTTTTTCTC 95

  scaffold63|si     985450 TTCCACATTGTCAGAATTCCCATTA--GGTATGCCCACTAAACCCCTTGA 985497
                           ?        v  ? v   --    i--    ii i i      v   i v
  rnd-1_family-         96 NTCCACATTCTCNGCATT--CATTGTTGGTACACTCGCTAAACGCCTCGC 143

  scaffold63|si     985498 TCCGGTAC--------------C 985506
                              i i  -------------- 
  rnd-1_family-        144 TCCAGCACCCATCGCGCCAGTAC 166

Matrix = 20p45g.matrix
Kimura (with divCpGMod) = 20.30
Transitions / transversions = 1.20 (18/15)
Gap_init rate = 0.06 (10 / 155), avg. gap size = 2.40 (24 / 10)


26 0.00 0.00 0.00 scaffold63|size1124630 985507 985531 (137545) (CAT)n#Simple_repeat 1 25 (0) c_b410s251i2 170326

  scaffold63|si     985507 CATCATCATCATCATCATCATCATC 985531
                                                    
  (CAT)n#Simple          1 CATCATCATCATCATCATCATCATC 25

Matrix = Unknown
Transitions / transversions = 1.00 (0/0)
Gap_init rate = 0.00 (0 / 24), avg. gap size = 0.0 (0 / 0)


434 21.23 3.57 6.28 scaffold63|size1124630 985532 985632 (137444) rnd-1_family-409#Unknown 618 717 (3) m_b410s001i30 170325

  scaffold63|si     985532 TGCATTGTTTGTTGTTGTTGCTGAAATTGTCGTTCCAACCTACGA--TCA 985579
                                ii   -ii          v vi  ?        ---   ?--  ?
  rnd-1_family-        618 TGCATCATTT-CCGTTGTTGCTGCATCTGNCGTTCCAA---ACGNCTTCN 663

  scaffold63|si     985580 CGCCGATCTTCCATTTCCTCCCTCTCACGCCTTGCT-TCCTCCCTCTCGC 985628
                               v   i     i                     -     i       
  rnd-1_family-        664 CGCCTATCCTCCATCTCCTCCCTCTCACGCCTTGCTCTCCTCTCTCTCGC 713

  scaffold63|si     985629 GGCT 985632
                            v  
  rnd-1_family-        714 GTCT 717

Matrix = 20p45g.matrix
Kimura (with divCpGMod) = 24.02
Transitions / transversions = 2.00 (8/4)
Gap_init rate = 0.06 (6 / 100), avg. gap size = 1.17 (7 / 6)

760 18.58 7.66 3.02 scaffold63|size1124630 985532 985596 (137480) rnd-1_family-1285#Unknown 167 231 (1) m_b410s001i29 170325

  scaffold63|si     985532 TGCATTGTTTGTTGTTGTTGCTGAAATTGTCGTTCCAACCTACGATCACG 985581
                                ?v i              v v   v        i           
  rnd-1_family-        167 TGCATNTTCTGTTGTTGTTGCTGCATTTGGCGTTCCAATCTACGATCACG 216

  scaffold63|si     985582 CCGATCTTCCATTTC 985596
                                 i        
  rnd-1_family-        217 CCGATCCTCCATTTC 231

Matrix = 20p45g.matrix
Kimura (with divCpGMod) = 20.30
Transitions / transversions = 0.75 (3/4)
Gap_init rate = 0.00 (0 / 64), avg. gap size = 0.0 (0 / 0)


1004 5.25 0.50 0.50 scaffold63|size1124630 985635 986036 (137040) rnd-5_family-384#Unknown 1 402 (0) m_b410s001i31 170327

  scaffold63|si     985635 CCTCTTCGCGTTCCTGTCTACGCCGCTCTTCTGCCTCGTCCCACTCCATC 985684
                                           i              i                  
  rnd-5_family-          1 CCTCTTCGCGTTCCTGCCTACGCCGCTCTTCCGCCTCGTCCCACTCCATC 50

  scaffold63|si     985685 TTCCTCATCATCATGAATTGATGCAGGTTGTCGCTCCTACTGTCAACAAT 985734
                                     ?         ?  i              ? i    i????
  rnd-5_family-         51 TTCCTCATCANCATGAATTGNTGTAGGTTGTCGCTCCTNCCGTCAGNNNN 100

  scaffold63|si     985735 CGACGATGCAATCTTCTCGATTGACTTCGTCACGGAGCCTCGTTCGCGAT 985784
                           ??????????????????????????????????????????????????
  rnd-5_family-        101 NNNNNNNNNNNNNNNNNNNNNNNNNNNNNNNNNNNNNNNNNNNNNNNNNN 150

  scaffold63|si     985785 TTGTCGAGTTTTTCGTCTTATTGGTCATACCTGTTTTCTTATTCCTAGAT 985834
                           ????????????????????????????????????????        ? 
  rnd-5_family-        151 NNNNNNNNNNNNNNNNNNNNNNNNNNNNNNNNNNNNNNNNATTCCTAGNT 200

  scaffold63|si     985835 TTCCTTCCTGTCTCAGTGTCAACAGGTGTAGTGCTCTGCCTTGCCCTGGC 985884
                                  i  v    iv   v -  ?????????????????????????
  rnd-5_family-        201 TTCCTTCTTGACTCAAAGTCTA-AGNNNNNNNNNNNNNNNNNNNNNNNNN 249

  scaffold63|si     985885 AACAGACGCGGGGGTGGTGGTTCTTCTTGTAACCTGAGTTGCTTGAGCCA 985934
                           ??????????????????????????????????????????????????
  rnd-5_family-        250 NNNNNNNNNNNNNNNNNNNNNNNNNNNNNNNNNNNNNNNNNNNNNNNNNN 299

  scaffold63|si     985935 CCTCCAAATTAAATTTGTCATCTAGCTCGTTCACGGTGGTGGTA--CAAG 985982
                           ???????????????????????????????????i v  vv v--  i 
  rnd-5_family-        300 NNNNNNNNNNNNNNNNNNNNNNNNNNNNNNNNNNNATTGTTTTCCTCAGG 349

  scaffold63|si     985983 AGACAGCGGCGTTGACGACGGCGTCGGTGGTGGCACTGTTGACGGTGGTG 986032
                             -    v      i   i               iv              
  rnd-5_family-        350 AG-CAGCTGCGTTGGCGATGGCGTCGGTGGTGGCGGTGTTGACGGTGGTG 398

  scaffold63|si     986033 TCCA 986036
                               
  rnd-5_family-        399 TCCA 402

Matrix = 20p45g.matrix
Kimura (with divCpGMod) = 10.22
Transitions / transversions = 1.33 (12/9)
Gap_init rate = 0.01 (3 / 401), avg. gap size = 1.33 (4 / 3)


3102 14.37 0.59 0.20 scaffold63|size1124630 986037 986545 (136531) C rnd-1_family-558#Unknown (0) 511 1 m_b410s001i32 170328

  scaffold63|si     986037 CCGGATCAGCGGCATCTTCTGTCCCCTCTGTGAAATCCATCACATCCATG 986086
                            i ?         i  v? vv v  ?  v i ?                 
C rnd-1_family-        511 CTGNATCAGCGGCGTCGNCGTTGCCNTCGGCGNAATCCATCACATCCATG 462

  scaffold63|si     986087 GGTGGCAAAGTCGGCAAAGGTGGTGGTTGCGAGAACGTCTCCGCGACCTG 986136
                                   v       iv                   ? vi         
C rnd-1_family-        461 GGTGGCAACGTCGGCAGCGGTGGTGGTTGCGAGAACGNCGTCGCGACCTG 412

  scaffold63|si     986137 ATTTGGGTGCACTTCCGTGTGAGGGACTACTTCTTCTTCCTCCTC---GG 986183
                             vi  v            vv   v  ??                ---  
C rnd-1_family-        411 ATGCGGCTGCACTTCCGTGGCAGGTACNNCTTCTTCTTCCTCCTCCTCGG 362

  scaffold63|si     986184 ACGATACTTCCTGCATATACTCACCATCGTCTGAGGACGACGAGGATGAT 986233
                                v        v i        i  v  i  vv-      ?  i  i
C rnd-1_family-        361 ACGATTCTTCCTGCTTGTACTCACCGTCTTCCGATT-CGACGANGACGAC 313

  scaffold63|si     986234 GACGATGGATTCATCTCATCTTCTGACGATCTGCCGAGGATTCCAGATGA 986283
                                               ?  ?     ivi?           ?  ?  
C rnd-1_family-        312 GACGATGGATTCATCTCATCNTCNGACGACGCNCCGAGGATTCCNGANGA 263

  scaffold63|si     986284 CGACTTGTCGAGAATCTGCCTCTCAATGGCAATGCACTGATTAATCCGAT 986333
                             v      ?      iv  ?      vv i     ?i i  i  v    
C rnd-1_family-        262 CGTCTTGTCNAGAATCCTCCNCTCAATCTCGATGCANCGGTTGATGCGAT 213

  scaffold63|si     986334 CCTTGGCATCCGCCCCCATCCTCCCAGTGGGCTTTTTCATGTTGTTACAG 986383
                                            i    v  ?     i  i           i  v
C rnd-1_family-        212 CCTTGGCATCCGCCCCCGTCCTACCNGTGGGTTTCTTCATGTTGTTGCAC 163

  scaffold63|si     986384 AGCTTCCTCGCCCAGTTTTTCTTTAAGCCGTCCTCAGAACGCAAATTCTC 986433
                            i      ?i       i     i i i i     i  ?           
C rnd-1_family-        162 AACTTCCTNACCCAGTTCTTCTTCAGGTCATCCTCGGANCGCAAATTCTC 113

  scaffold63|si     986434 CTCACCTGACTCTTCTTTGTACGCAAGCGCAACCAGGTGCCAACCTTCGC 986483
                              i  ?        i     ?  i     i      i    ?      ?
C rnd-1_family-        112 CTCGCCNGACTCTTCCTTGTANGCGAGCGCGACCAGGCGCCANCCTTCGN 63

  scaffold63|si     986484 TGCCATTAGGCAACAGCCTCTTGGCAATGCAGATGAGGACATTGTTCTGG 986533
                           i   i     ? iv v     i i i   vi      i  i?        
C rnd-1_family-         62 CGCCGTTAGGNAGGATCCTCTCGACGATGGGGATGAGAACGNTGTTCTGG 13

  scaffold63|si     986534 TAGTTGGGAACT 986545
                                       
C rnd-1_family-         12 TAGTTGGGAACT 1

Matrix = 20p45g.matrix
Kimura (with divCpGMod) = 12.15
Transitions / transversions = 1.52 (44/29)
Gap_init rate = 0.00 (2 / 508), avg. gap size = 2.00 (4 / 2)


243 25.62 0.00 10.67 scaffold63|size1124630 986528 986610 (136466) genome_11_16249#DNA 303 377 (286) m_b410s001i33 170329

  scaffold63|si     986528 TTCTGGTAGTTGGGAACTCCAGTTTTGCGGCCGCCGCAACGAGGAGCACG 986577
                               v      v   vvv    v       v v  i i   i   -----
  genome_11_162        303 TTCTTGTAGTTTGGACGGCCAGGTTTGCGGACTCCACGACGGGGA----- 347

  scaffold63|si     986578 GCCCGCGTCCGAATTGTCATTATCGCTCATGAT 986610
                           ---  v viiv   i      i         i 
  genome_11_162        348 ---CGAGATTTAATCGTCATTGTCGCTCATGGT 377

Matrix = 20p45g.matrix
Kimura (with divCpGMod) = 27.38
Transitions / transversions = 0.73 (8/11)
Gap_init rate = 0.10 (8 / 82), avg. gap size = 1.00 (8 / 8)


1453 13.31 20.06 1.89 scaffold63|size1124630 986546 986859 (136217) C genome_10_9079#DNA (991) 370 1 m_b410s001i34 170330

  scaffold63|si     986546 CCAGTTTTGCGGCCGCCGCAACGAGGAGCACGGCCCGCGTCCGAATTGTC 986595
                             v i    - ii                         i  v    i   
C genome_10_907        370 CCTGCTTTG-GATCGCCGCAACGAGGAGCACGGCCCGCATCGGAATCGTC 322

  scaffold63|si     986596 ATTATCGCTCATGATCCTTATGAGAACTCGGGGTGACA----------AG 986635
                           i ii           vi  i      i           ----------  
C genome_10_907        321 GTCGTCGCTCATGATGTTTGTGAGAATTCGGGGTGACACGAGGTGACAAG 272

  scaffold63|si     986636 CCCCTCCGCA-----CGC-----------ACCCA-------------CAT 986656
                                  i  -----   -----------   i -------------   
C genome_10_907        271 CCCCTCCACATGAATCGCGAGGAATAATAACCTATTTCGTGTGCATCCAT 222

  scaffold63|si     986657 G--CTTCCACGTGGTATTTTTTTGTTCCAAATGCATGTT----------- 986693
                            --                       i  i  ---    -----------
C genome_10_907        221 GGGCTTCCACGTGGTATTTTTTTGTTTCAGAT---TGTTCCAGACGACAA 175

  scaffold63|si     986694 -TTTCCAAACTAGACAAAAAGGGGGGGGTGTCAGGACACCCCCCCCCTTT 986742
                           -                          -    v           i -   
C genome_10_907        174 TTTTCCAAACTAGACAAAAAGGGGGGG-TGTCCGGACACCCCCCTC-TTT 127

  scaffold63|si     986743 TTTCTAGTTTAGAATCG----------GGTCTGGACAAAAAAGGGGGTAG 986782
                               i     i   iv ---------- i     iv     i      - 
C genome_10_907        126 TTTCCAGTTTGGAACGGCATCTGAGACGATCTGGGAAAAAAGGGGGGT-G 78

  scaffold63|si     986783 GGCAAGAGGTCTGGAACAGATCTGGCCGTTCCAGAAATTTGGATATTTGA 986832
                            v  i             v      v  v         i  i   vv   
C genome_10_907         77 GTCAGGAGGTCTGGAACACATCTGGACGATCCAGAAATCTGAATAAATGA 28

  scaffold63|si     986833 ACACTTAGACACCTGGAACGATTAAGG 986859
                              ii ii                   
C genome_10_907         27 ACATCTGAACACCTGGAACGATTAAGG 1

Matrix = 20p45g.matrix
Kimura (with divCpGMod) = 13.44
Transitions / transversions = 2.42 (29/12)
Gap_init rate = 0.05 (15 / 313), avg. gap size = 4.67 (70 / 15)


299 28.92 0.00 0.00 scaffold63|size1124630 986786 986868 (136208) genome_2_3381#DNA 410 492 (0) m_b410s001i35 170331

  scaffold63|si     986786 AAGAGGTCTGGAACAGATCTGGCCGTTCCAGAAATTTGGATATTTGAACA 986835
                                i i     vvi  i i  vv     i v      v         i
  genome_2_3381        410 AAGAGATTTGGAAGCAATTTAGCGCTTCCAAATATTTGGTTATTTGAACG 459

  scaffold63|si     986836 CTTAGACACCTGGAACGATTAAGGTAGTCACCC 986868
                           i  ii   v  i  vvi    v  i  i     
  genome_2_3381        460 TTTGAACAGCTAGACGAATTACGGCAGCCACCC 492

Matrix = 20p45g.matrix
Kimura (with divCpGMod) = 35.54
Transitions / transversions = 1.40 (14/10)
Gap_init rate = 0.00 (0 / 82), avg. gap size = 0.0 (0 / 0)

367 10.64 0.00 0.00 scaffold63|size1124630 986822 986868 (136208) genome_1_5806#DNA 738 784 (0) m_b410s001i36 170331

  scaffold63|si     986822 TGGATATTTGAACACTTAGACACCTGGAACGATTAAGGTAGTCACCC 986868
                                      i  ii ii                            
  genome_1_5806        738 TGGATATTTGAGCATCTGAACACCTGGAACGATTAAGGTAGTCACCC 784

Matrix = 20p45g.matrix
Kimura (with divCpGMod) = 11.96
Transitions / transversions = 1.00 (5/0)
Gap_init rate = 0.00 (0 / 46), avg. gap size = 0.0 (0 / 0)


563 24.81 2.26 0.00 scaffold63|size1124630 986916 987048 (136028) rnd-1_family-324#Unknown 1520 1655 (649) m_b410s001i37 170332

  scaffold63|si     986916 GTCAGTGGTGGAGACAGAAGGGGTGACATCAATCCTGCCGGCAGTACTGA 986965
                             ii v  v  i iv  i       i   v vi  i   i v       i
  rnd-1_family-       1520 GTTGGGGGAGGGGGGAGGAGGGGTGGCATGACCCCCGCCAGAAGTACTGG 1569

  scaffold63|si     986966 ACTTA--CCAGTTGGACCAAAGTCTACTGGCAGC-AGCGACTAGCTTTCA 987012
                             i  --i         v   i   v        -i             v
  rnd-1_family-       1570 ACCTAGATCAGTTGGACGAAAATCTCCTGGCAGCTGGCGACTAGCTTTCC 1619

  scaffold63|si     987013 CTAACACAGGGAGATGAAAAGTGAACCTGGTTTGGT 987048
                              i  v   i v  i   vv  i        ii  
  rnd-1_family-       1620 CTAGCAAAGGAACATAAAATCTGGACCTGGTTCAGT 1655

Matrix = 20p45g.matrix
Kimura (with divCpGMod) = 29.74
Transitions / transversions = 1.54 (20/13)
Gap_init rate = 0.02 (2 / 132), avg. gap size = 1.50 (3 / 2)


5834 10.35 1.76 0.46 scaffold63|size1124630 987280 988133 (134943) C rnd-5_family-1127#Unknown (287) 4497 3633 m_b410s001i38 170333

  scaffold63|si     987280 CATCAATCAAAATAAAGATAGAA-CTTTTCCCCACTTAGATGTCTCCACA 987328
                                 i      iv v  i  v- i  v i      v  v  i    ? 
C rnd-5_family-       4497 CATCAACCAAAATGTATATGGATTCCTTGCTCCACTTCGAAGTTTCCANA 4448

  scaffold63|si     987329 TCAGTGTCTTGATGATGCCCAGAACTGTAATCAAAAGTGACCATTTGCAG 987378
                                        i iv   i  i     i     ?    i    i   ?
C rnd-5_family-       4447 TCAGTGTCTTGATAACTCCCGGAGCTGTAGTCAAANGTGATCATTCGCAN 4398

  scaffold63|si     987379 TAACAATCTGAACTTATCCTTCATCATTCCCCGCTTCCAAGCTTGCTTTC 987428
                                 i  ?             i   i  i v i       i       
C rnd-5_family-       4397 TAACAACCTNAACTTATCCTTCACCATCCCTCTCCTCCAAGCCTGCTTTC 4348

  scaffold63|si     987429 CTTTATTACAGATATGCCAACATTTACTATTTTTGGTATAAACTGTCAAG 987478
                                        i           i i                      
C rnd-5_family-       4347 CTTTATTACAGATGTGCCAACATTTGCCATTTTTGGTATAAACTGTCAAG 4298

  scaffold63|si     987479 ACACGGAAATCTTCTTCCCCTGTCACTGCATTAATTCTCTTCCCTTCCAC 987528
                                                 ?        i ?   i         -  
C rnd-5_family-       4297 ACACGGAAATCTTCTTCCCCTGNCACTGCATCANTTCCCTTCCCTTC-AC 4249

  scaffold63|si     987529 TAA-TTTGATCCTGACAAGCGTGTTTCGTTCAATGTATTTCAATCCATCC 987577
                              - i  i                         i               
C rnd-5_family-       4248 TAAGTCTGGTCCTGACAAGCGTGTTTCGTTCAATATATTTCAATCCATCC 4199

  scaffold63|si     987578 ACATTGTCATCAGCATTGTCC--CTGCCTTTTGCCTTTGTAAACCAACGT 987625
                                   i    -       --  ii                      i
C rnd-5_family-       4198 ACATTGTCGTCAG-ATTGTCCATCTATCTTTTGCCTTTGTAAACCAACGC 4150

  scaffold63|si     987626 TCACTGATAGATTTAAACTTTTGATCCTTTGTGACAGAACTTGATTCTCT 987675
                                      i  i                 v       i? ?      
C rnd-5_family-       4149 TCACTGATAGACTTGAACTTTTGATCCTTTGTCACAGAACCNGNTTCTCT 4100

  scaffold63|si     987676 TCCTTTCAAATTTAGAAGCGCCATCCCTCTAGATACAGAT-TCTAACATA 987724
                           iii               iv?         i v i     -  ?      
C rnd-5_family-       4099 CTTTTTCAAATTTAGAAGTTNCATCCCTCTGGTTGCAGATATCNAACATA 4050

  scaffold63|si     987725 TCTCCAAGTGCTGATGCTGAAAATAGATTGCGTAATTGTTTTGCAGCCTC 987774
                            ?   ? vi        i        i                       
C rnd-5_family-       4049 TNTCCNATCGCTGATGCCGAAAATAGGTTGCGTAATTGTTTTGCAGCCTC 4000

  scaffold63|si     987775 TGTTGTATTAATTTCATCAGCACCTGATAGTAGAGCATGATCATTATTGT 987824
                                v                                            
C rnd-5_family-       3999 TGTTGAATTAATTTCATCAGCACCTGATAGTAGAGCATGATCATTATTGT 3950

  scaffold63|si     987825 TTTGTGCAGTTGCTTCTTCAAGCTGTAATTCATTGTAGTCACAT-TAATT 987873
                               i    i                i    i i      i   -v    
C rnd-5_family-       3949 TTTGCGCAGCTGCTTCTTCAAGCTGTGATTCGTCGTAGTCGCATAAAATT 3900

  scaffold63|si     987874 TTCTTCACTTGTTGCATTGTCTTGTAGAATACCTACCAACTCAGTCAATG 987923
                                 i     i                              ?      
C rnd-5_family-       3899 TTCTTCGCTTGTCGCATTGTCTTGTAGAATACCTACCAACTCANTCAATG 3850

  scaffold63|si     987924 ATGGAATGTTCACAGTTCCAGCTATTCCCACTTCATTGGTAGGAGGGTTG 987973
                            i           v        i     --         ?     v i  
C rnd-5_family-       3849 ACGGAATGTTCACTGTTCCAGCCATTCC--CTTCATTGGNAGGAGTGCTG 3802

  scaffold63|si     987974 TTTGCTTCTGGTCCTGCTGTTGGCTCATCATCAATATCATAAGGCATGTT 988023
                            iv           i  i           i     i   ?i         
C rnd-5_family-       3801 TCAGCTTCTGGTCCCGCCGTTGGCTCATCGTCAATGTCANGAGGCATGTT 3752

  scaffold63|si     988024 AGCTTGATAGGCTGCCAACAAAGCTGTATGTGAATCGAAGC--------- 988064
                           ?         i           v ?  i             ---------
C rnd-5_family-       3751 NGCTTGATAGACTGCCAACAAATCNGTGTGTGAATCGAAGCGTCTACAAA 3702

  scaffold63|si     988065 ATGGAGACATTGCGTCTGATTTGACTCCCAAACGAGTTAGAAATGGTTTC 988114
                            i ?      ?        i  ?     v  ?              ii  
C rnd-5_family-       3701 ACGNAGACATNGCGTCTGACTTNACTCCAAANCGAGTTAGAAATGGCCTC 3652

  scaffold63|si     988115 ATCTTCAAAACAACACTGT 988133
                                 i??i    i?   
C rnd-5_family-       3651 ATCTTCGNNGCAACGNTGT 3633

Matrix = 20p45g.matrix
Kimura (with divCpGMod) = 9.35
Transitions / transversions = 3.63 (69/19)
Gap_init rate = 0.01 (10 / 853), avg. gap size = 1.90 (19 / 10)


410 19.32 0.00 0.00 scaffold63|size1124630 988133 988220 (134856) C rnd-5_family-1127#Unknown (4132) 652 565 m_b410s001i39 170334

  scaffold63|si     988133 TGCCCTTGCAGCAGCCTCATCTTTCTCAAGCCAACCATATCTCTTCTTCT 988182
                                 v   v i        i  i        v    v      i    
C rnd-5_family-        652 TGCCCTGGCATCGGCCTCATCCTTTTCAAGCCACCCATTTCTCTTTTTCT 603

  scaffold63|si     988183 TTCTCCTCCCCCTGCCTTCTGTGATGTTATCTGCCACG 988220
                                           i  vv iv  i i  v    i 
C rnd-5_family-        602 TTCTCCTCCCCCTGCCCTCGCTATTGCTGTCAGCCATG 565

Matrix = 20p45g.matrix
Kimura (with divCpGMod) = 21.10
Transitions / transversions = 1.12 (9/8)
Gap_init rate = 0.00 (0 / 87), avg. gap size = 0.0 (0 / 0)


444 26.42 0.00 4.29 scaffold63|size1124630 989513 989682 (133394) rnd-1_family-324#Unknown 1789 1951 (353) m_b410s001i40 170332

  scaffold63|si     989513 ATTTTCCTGCCAGCAGTACTGAACCAGGACCAGCATTCAGAAACAGCTGG 989562
                                 --     v              vi   ivi   ivv vv     
  rnd-1_family-       1789 ATTTTC--GCCAGAAGTACTGAACCAGGTTCAGTTCTCAACTAGTGCTGG 1836

  scaffold63|si     989563 CACACCAGCAGCTGAACCAGGTTCGGTCACATGACCTCCTGGCGGACTGG 989612
                             -i      iv            i  vi  v v i v     i   ?i 
  rnd-1_family-       1837 CA-GCCAGCAAATGAACCAGGTTCAGTAGCAAGTCTTACTGGCAGACNAG 1885

  scaffold63|si     989613 TGGACTGGAACAGGGTCTCAGCTTGGAGCGTCTACTATGATGTCACCCCT 989662
                            vv    i v    v vv -   v v  v iiv    - -- i       
  rnd-1_family-       1886 TTTACTGAACCAGGTTAAC-GCTAGTAGAGCTAACTA-G--GCCACCCCT 1931

  scaffold63|si     989663 TCTGTGGAGACTGTGGACTA 989682
                               v  i i  v vi    
  rnd-1_family-       1932 TCTGGGGGGGCTCTCAACTA 1951

Matrix = 20p45g.matrix
Kimura (with divCpGMod) = 32.85
Transitions / transversions = 0.72 (18/25)
Gap_init rate = 0.04 (7 / 169), avg. gap size = 1.00 (7 / 7)


1822 9.71 10.39 0.33 scaffold63|size1124630 989666 989944 (133132) genome_11_9683#DNA 11 317 (139) m_b410s001i41 170335

  scaffold63|si     989666 GTGGAGACTGTGGACTATAGGCCATAGTCCGAGACCGTACTTATTCCTAT 989715
                                    i  ii    ii i             -i             
  genome_11_968         11 GTGGAGACTATGAGCTATGAGTCATAGTCCGAGAC-ATACTTATTCCTAT 59

  scaffold63|si     989716 CTTATTTTCTAAGACCTATGAGGACACCTATGAGTCATTTGTTAGTAGTC 989765
                             v        v                                  v  i
  genome_11_968         60 CTGATTTTCTACGACCTATGAGGACACCTATGAGTCATTTGTTAGTCGTT 109

  scaffold63|si     989766 AGTTAGGCGAATCTGATTGGCCGTAAAATGATGAATTTCCGAGCCCTGAT 989815
                                      v i                                   v
  genome_11_968        110 AGTTAGGCGAAGCCGATTGGCCGTAAAATGATGAATTTCCGAGCCCTGAA 159

  scaffold63|si     989816 AAAAATTATTTCGTCTTTGTGTCACTACTTCTTCTGTC--AA-------- 989855
                                  v           i            v     --  --------
  genome_11_968        160 AAAAATTCTTTCGTCTTTGCGTCACTACTTCTACTGTCGGAACTAATATG 209

  scaffold63|si     989856 -------------------CATCGTTCGGTGGCTACTAACGACTGCAAAT 989886
                           -------------------   i     i       i             
  genome_11_968        210 ATTGTACGTAAAAATCTTTCATTGTTCGATGGCTACCAACGACTGCAAAT 259

  scaffold63|si     989887 GAAACGACATTCTGGTGGGCATGTGCGTCAGGAAAATGACGGGTTGGATA 989936
                                               v i   i      vv    vv         
  genome_11_968        260 GAAACGACATTCTGGTGGGCCTATGCATCAGGACCATGAACGGTTGGATA 309

  scaffold63|si     989937 GCCCATAA 989944
                                   
  genome_11_968        310 GCCCATAA 317

Matrix = 20p45g.matrix
Kimura (with divCpGMod) = 9.69
Transitions / transversions = 1.25 (15/12)
Gap_init rate = 0.01 (4 / 278), avg. gap size = 7.50 (30 / 4)


289 7.69 0.00 0.00 scaffold63|size1124630 989956 989994 (133082) C genome_11_179890-9]4#Unspecified (0) 519 481 m_b410s001i42 170336

  scaffold63|si     989956 GCCCTGGGGTCTATTTTTGGGGGTCTATATTTAAGACGG 989994
                                             v             i   i  
C genome_11_179        519 GCCCTGGGGTCTATTTTTCGGGGTCTATATTTGAGATGG 481

Matrix = 20p45g.matrix
Kimura (with divCpGMod) = 8.18
Transitions / transversions = 2.00 (2/1)
Gap_init rate = 0.00 (0 / 38), avg. gap size = 0.0 (0 / 0)


3305 3.57 0.00 0.51 scaffold63|size1124630 989988 990381 (132695) genome_3_19411#DNA 1 392 (0) m_b410s001i43 170337

  scaffold63|si     989988 AAGACGGCTATATACAATAGGAGCACTGTGTATCCTAGAGGTATCATGAT 990037
                                                      i                      
  genome_3_1941          1 AAGACGGCTATATACAATAGGAGCACTATGTATCCTAGAGGTATCATGAT 50

  scaffold63|si     990038 ACCCAGCCGGACAGACAGTGGATTACAAAAAACTGATTTCGAGTAAATTA 990087
                                     v             v       v                 
  genome_3_1941         51 ACCCAGCCGGCCAGACAGTGGATTCCAAAAAAATGATTTCGAGTAAATTA 100

  scaffold63|si     990088 AATAAAAGAACTTTGGAGCGAATGAAGTAACTCTATTGTAGTACTGTAGA 990137
                             -       i        i  i                           
  genome_3_1941        101 AA-AAAAGAATTTTGGAGCAAACGAAGTAACTCTATTGTAGTACTGTAGA 149

  scaffold63|si     990138 AACATACCAATTTTCTACAAGAATGAATGGATTGGATCGTTCCGATCTGC 990187
                                                           i                 
  genome_3_1941        150 AACATACCAATTTTCTACAAGAATGAATGGATCGGATCGTTCCGATCTGC 199

  scaffold63|si     990188 TGTATTCAACTGACAATAACTCGTGAAAGACTGTTCAAATGAACAAAATA 990237
                                                                             
  genome_3_1941        200 TGTATTCAACTGACAATAACTCGTGAAAGACTGTTCAAATGAACAAAATA 249

  scaffold63|si     990238 AGAACACTATTCGAAAGCTCGGAAAAAGATCTTTCGATCAATGTAAGGTT 990287
                                  ii                              i          
  genome_3_1941        250 AGAACACCGTTCGAAAGCTCGGAAAAAGATCTTTCGATCGATGTAAGGTT 299

  scaffold63|si     990288 GTAAATATTTTTTTACTCCAACTGTGACGTCATTTTTGTCAGTCACACGG 990337
                                  -                            i   v         
  genome_3_1941        300 GTAAATA-TTTTTTACTCCAACTGTGACGTCATTTTCGTCCGTCACACGG 348

  scaffold63|si     990338 ACGAAAGACAGATCAGGAGTGCTCCTTTTGTATTTAGCCGTCTT 990381
                                       v                               
  genome_3_1941        349 ACGAAAGACAGAGCAGGAGTGCTCCTTTTGTATTTAGCCGTCTT 392

Matrix = 20p45g.matrix
Kimura (with divCpGMod) = 2.44
Transitions / transversions = 1.80 (9/5)
Gap_init rate = 0.01 (2 / 393), avg. gap size = 1.00 (2 / 2)


3456 10.33 0.59 3.42 scaffold63|size1124630 990377 990887 (132189) C genome_11_179890-9]4#Unspecified (22) 497 1 m_b410s001i44 170336

  scaffold63|si     990377 GTCT-TATTTGAGATGGGTTATGACCCCATTTTTCGGAGTATAAAAAATA 990425
                               -                   i          v   v          
C genome_11_179        497 GTCTATATTTGAGATGGGTTATGATCCCATTTTTCTGAGAATAAAAAATA 448

  scaffold63|si     990426 GACCCCCGTGATGGCCACGCAGCCCTAGGATCTGTATTTTTCGATTGCAG 990475
                                i          i                        i   i    
C genome_11_179        447 GACCCTCGTGATGGCCGCGCAGCCCTAGGATCTGTATTTTTTGATCGCAG 398

  scaffold63|si     990476 AGTCTATTTCAAGGAGACCATATCTAAATAAATTAAGATAAGACGTACAC 990525
                           i         v        i v  i           v  i          
C genome_11_179        397 GGTCTATTTCTAGGAGACCGTTTCCAAATAAATTAACATGAGACGTACAC 348

  scaffold63|si     990526 GACTGGGAACCAAACTCGACTGGGAACCGAACTCATGAACTTTGG-TTTT 990574
                               -----------------    i      i         i  -    
C genome_11_179        347 GACT-----------------GGGAGCCGAACCCATGAACTTCGGTTTTT 315

  scaffold63|si     990575 ATGACTTTCAATTTACCAACTGAGGTAGCCGATCAAAGTTTCTGTGAAAT 990624
                           iv  i  v i                           v      i     
C genome_11_179        314 GAGATTTACGATTTACCAACTGAGGTAGCCGATCAAACTTTCTGCGAAAT 265

  scaffold63|si     990625 TGGAGAAGGGCTGGTGGAGTTATTCGTGGAATCACACAGGAGGAACTAGT 990674
                                              i             v vvv v          
C genome_11_179        264 TGGAGAAGGGCTGGTGGAGCTATTCGTGGAATCTCCGTGTAGGAACTAGT 215

  scaffold63|si     990675 AATTAAAATATAGACCCCGGCCAACCTTCGAAAAAGTAAAAATAGATCCT 990724
                            vi                                i          i  i
C genome_11_179        214 ACCTAAAATATAGACCCCGGCCAACCTTCGAAAAAATAAAAATAGACCCC 165

  scaffold63|si     990725 GGATCTATATTGGGTTGATATAGACCCTGAGCAGATAAAAAATCGTGGGG 990774
                             i       i    i           i i ivv        vvv     
C genome_11_179        164 GGGTCTATATCGGGTCGATATAGACCCCGGGTCTATAAAAAAAGTTGGGG 115

  scaffold63|si     990775 GTCTATATTTTTATCGACCCCCGACCGGATAGACCCCAGGGCTGCACGCC 990824
                                         v      v  v  v                      
C genome_11_179        114 GTCTATATTTTTATAGACCCCGGAGCGTATAGACCCCAGGGCTGCACGCC 65

  scaffold63|si     990825 ATTTTTTGCCGATCGGGGGTCTATATTGGGGATCATAACCCAAT-AAAAA 990873
                                 i                                     -     
C genome_11_179         64 ATTTTTCGCCGATCGGGGGTCTATATTGGGGATCATAACCCAATAAAAAA 15

  scaffold63|si     990874 AATAGACCCCAGGG 990887
                                         
C genome_11_179         14 AATAGACCCCAGGG 1

Matrix = 20p45g.matrix
Kimura (with divCpGMod) = 8.83
Transitions / transversions = 1.22 (28/23)
Gap_init rate = 0.04 (20 / 510), avg. gap size = 1.00 (20 / 20)


987 11.27 3.52 0.00 scaffold63|size1124630 990897 991038 (132038) genome_11_9683#DNA 310 456 (0) m_b410s001i45 170338

  scaffold63|si     990897 GTCTAAAATGCCCCGAACAATTCCCAATCTTCAGATTGATGCTAGCGCCA 990946
                            i i v  i i              iv  v         v    v i  i
  genome_11_968        310 GCCCATAACGTCCCGAACAATTCCCGCTCATCAGATTGAGGCTACCACCG 359

  scaffold63|si     990947 TGGGAACCATACTTTATTGCTGAACGCGACAACAGTATGTTGAGCTAT-- 990994
                                            ivi                      i     --
  genome_11_968        360 TGGGAACCATACTTTATCCTTGAACGCGACAACAGTATGTTGGGCTATGG 409

  scaffold63|si     990995 ---GGACTATGGACAAAGGTGCTCTCATAGTCTCCACCACTGACCAC 991038
                           ---                                            
  genome_11_968        410 ACAGGACTATGGACAAAGGTGCTCTCATAGTCTCCACCACTGACCAC 456

Matrix = 20p45g.matrix
Kimura (with divCpGMod) = 10.04
Transitions / transversions = 1.67 (10/6)
Gap_init rate = 0.01 (2 / 141), avg. gap size = 2.50 (5 / 2)


609 13.59 0.00 0.00 scaffold63|size1124630 991042 991144 (131932) C rnd-5_family-98#Unknown (297) 104 2 m_b410s001i46 170339

  scaffold63|si     991042 AGAAATATTTTCCTGTTCCCAAAATTATTCTCAATTTTAGAGAACAATTT 991091
                                vii     i                              vv?   
C rnd-5_family-        104 AGAAAAGCTTTCCCGTTCCCAAAATTATTCTCAATTTTAGAGAAGTNTTT 55

  scaffold63|si     991092 TCTAAACCCTAATGTGCAGCCACCCCTCCAATAGTAGATGACAATAAAAC 991141
                                      v     vii       v      i   v       v   
C rnd-5_family-         54 TCTAAACCCTATTGTGCCATCACCCCTGCAATAGCAGAGGACAATACAAC 5

  scaffold63|si     991142 ACA 991144
                              
C rnd-5_family-          4 ACA 2

Matrix = 20p45g.matrix
Kimura (with divCpGMod) = 14.09
Transitions / transversions = 0.75 (6/8)
Gap_init rate = 0.00 (0 / 102), avg. gap size = 0.0 (0 / 0)


278 22.03 5.08 0.00 scaffold63|size1124630 991154 991212 (131864) rnd-1_family-1377#Unknown 6 67 (120) m_b410s001i47 170340

  scaffold63|si     991154 GCTCTTCAACTAATACCATGACAAATATCATC---TGCAATGGCTCGTGG 991200
                                     v     v i     i     v ---      i vi i i 
  rnd-1_family-          6 GCTCTTCAACGAATACAACGACAAGTATCAGCACGTGCAATAGACCATAG 55

  scaffold63|si     991201 GTTTCACTGGGG 991212
                           i      i i  
  rnd-1_family-         56 ATTTCACCGAGG 67

Matrix = 20p45g.matrix
Kimura (with divCpGMod) = 22.33
Transitions / transversions = 2.25 (9/4)
Gap_init rate = 0.02 (1 / 58), avg. gap size = 3.00 (3 / 1)


754 18.65 10.46 3.53 scaffold63|size1124630 991218 991456 (131620) C rnd-1_family-479#Unknown (924) 681 427 m_b410s001i48 170341

  scaffold63|si     991218 TGCTTTGAGGGATCCCTGTTTTGCCAAATTCATTAGTGGGTTTAATTCAC 991267
                                ?           iv           i           i  ? i  
C rnd-1_family-        681 TGCTTNGAGGGATCCCTAATTTGCCAAATTTATTAGTGGGTTCAANTTAC 632

  scaffold63|si     991268 TGGACTACATAAC-AAGATGCCCAAAGATGAGGGTAACAGGTTTA----- 991311
                              vvv v  vi -      ?    vv      i ii  v     -----
C rnd-1_family-        631 TGGTAAAGATCGCAAAGATGNCCAACCATGAGGATGGCATGTTTATGTGC 582

  scaffold63|si     991312 -AATTGAGAT---------GTTGATTGT------TTAATATGATTTAATA 991345
                           - i  v    ---------v     iv ------      i      v  
C rnd-1_family-        581 CAGTTTAGATTGTACAAACTTTGATCTTGAAGGATTAATACGATTTATTA 532

  scaffold63|si     991346 AGGATTTCATTA---TGTTGCAGTATAGGATTAATTTGACTTATTAAGTC 991392
                                  -    ---       v     i    ? v   i     iv  i
C rnd-1_family-        531 AGGATTT-ATTAAGCTGTTGCATTATAGAATTANTGTGATTTATTGCGTT 483

  scaffold63|si     991393 GTTGTGGTTGTTGAGTCTTCCCCAAAGTCCAACAACATCCGTGAACAATT 991442
                             ?     --v i  -v  iviv v i   -----     i      ?  
C rnd-1_family-        482 GTNGTGGT--ATAAG-ATTTATAACAATCC-----CATCCATGAACANTT 441

  scaffold63|si     991443 GTCCCATATCCTCC 991456
                                  v  i   
C rnd-1_family-        440 GTCCCATCTCTTCC 427

Matrix = 20p45g.matrix
Kimura (with divCpGMod) = 21.18
Transitions / transversions = 0.95 (21/22)
Gap_init rate = 0.06 (15 / 238), avg. gap size = 2.27 (34 / 15)


296 16.67 3.03 0.00 scaffold63|size1124630 991505 991570 (131506) C rnd-1_family-479#Unknown (1150) 455 388 m_b410s001i49 170341

  scaffold63|si     991505 CATCCTTAAACAATATTCCCATCTCTTCCCAACTCATTCATCAACAAAGG 991554
                                v i    ? vv             ii                 v 
C rnd-1_family-        455 CATCCATGAACANTTGTCCCATCTCTTCCTGACTCATTCATCAACAAATG 406

  scaffold63|si     991555 AC--TTGTTGCTTTTCCA 991570
                             -- i   v   i v  
C rnd-1_family-        405 ACCTTCGTTTCTTCTGCA 388

Matrix = 20p45g.matrix
Kimura (with divCpGMod) = 17.43
Transitions / transversions = 0.83 (5/6)
Gap_init rate = 0.02 (1 / 65), avg. gap size = 2.00 (2 / 1)


684 23.65 1.93 1.93 scaffold63|size1124630 992158 992364 (130712) rnd-5_family-222#Unknown 299 505 (20) m_b410s001i50 170342

  scaffold63|si     992158 AATAGGACTTTAGGAT-AGAAAAGTTCAGTTCCATGGAACTACCTCAAGG 992206
                                  -      v -  i v?       i ii   i ivivv ? ? i
  rnd-5_family-        299 AATAGGA-TTTAGGTTTAGGACNGTTCAGTCCTGTGGGATGGGGTNANGA 347

  scaffold63|si     992207 GGTAGTTTCAAGGGACTTGATTTAGGACGCTATTTAGAAAAAGCTAGATC 992256
                           vvivi ii  v      i               i                
  rnd-5_family-        348 CCCCATCCCATGGGACTCGATTTAGGACGCTATCTAGAAAAAGCTAGATC 397

  scaffold63|si     992257 GAGTTTAGGCCCTTGCTAGGCATGGCAATTTTTTGTGTCTAGGCAGTAGA 992306
                                    v v        iiv  v  -    vivivv     -v    
  rnd-5_family-        398 GAGTTTAGGACGTTGCTAGGTGAGGAAA-TTTTGAAAAATAGGC-CTAGA 445

  scaffold63|si     992307 GAAATGGTACCTAGGGATTTGGGAAATATTGGGAAGGCTCCACTAT---A 992353
                           i    i v         v i i i   v      v       i ? --- 
  rnd-5_family-        446 AAAATAGAACCTAGGGAATCGAGGAATTTTGGGATGGCTCCATTNTCCCA 495

  scaffold63|si     992354 AAGAATATTTG 992364
                              -i i    
  rnd-5_family-        496 AAG-GTGTTTG 505

Matrix = 20p45g.matrix
Kimura (with divCpGMod) = 28.08
Transitions / transversions = 1.18 (26/22)
Gap_init rate = 0.03 (6 / 206), avg. gap size = 1.33 (8 / 6)


477 26.81 5.81 4.60 scaffold63|size1124630 992526 992697 (130379) genome_2_13648#LTR/Copia 1 174 (410) m_b410s001i51 170343

  scaffold63|si     992526 CAAGAAAAGCAACTTTGCCATGTGGCAGTTTTTGGCAAGATGAAATGACA 992575
                                v i            i    v          i  vii  v    i
  genome_2_1364          1 CAAGACAGGCAACTTTGCCACGTGGAAGTTTTTGGCGAGCCAAACTGACG 50

  scaffold63|si     992576 ACAATTGTTGGATTTTTGAATTTTCCTACTAATCTGGCAACCTCTCTTGT 992625
                               v  vi-  i   v v     ii -  v     i i ---  i iii
  genome_2_1364         51 ACAAGTGAC-GACTTTGGCATTTTTTT-CTCATCTGACGA---CTTTCAC 95

  scaffold63|si     992626 AACAGCATTTG-------TAATGACTG---ATGACTATACGTTGATGACC 992665
                           i  --   i  ------- i i     ---i    v i iv    i    
  genome_2_1364         96 GAC--CATCTGACGACCCTGACGACTGCGTGTGACGACATTTTGACGACC 143

  scaffold63|si     992666 CAGATGACCCTTGGTCACAACCTTTTGATGAC 992697
                           i-  i   ii     v vi  i      i   
  genome_2_1364        144 T-GACGACTTTTGGTGAAGACTTTTTGACGAC 174

Matrix = 20p45g.matrix
Kimura (with divCpGMod) = 25.57
Transitions / transversions = 2.38 (31/13)
Gap_init rate = 0.06 (10 / 171), avg. gap size = 1.80 (18 / 10)


265 16.66 7.69 7.69 scaffold63|size1124630 992617 992707 (130369) rnd-5_family-392#Unknown 370 460 (78) m_b410s001i52 170344

  scaffold63|si     992617 CTCTCTTGTAACAGCATTTGTAATGACTGATGACTATACGTTG--ATGAC 992664
                             vi     i  ii -i i  i i    ???-    -- v   -- i   
  rnd-5_family-        370 CTACCTTGTGACGAC-CTCGTGACGACTNNN-ACTA--CCTTGCGACGAC 415

  scaffold63|si     992665 CCA---GATGACCCTTGGTCACAACCTTTTGATGAC--AAATGATGAC 992707
                              ---      v    ---        v       --       i  
  rnd-5_family-        416 CCAAGTGATGACACTTG---ACAACCTTGTGATGACGNAAATGATAAC 460

Matrix = 20p45g.matrix
Kimura (with divCpGMod) = 14.22
Transitions / transversions = 2.50 (10/4)
Gap_init rate = 0.11 (10 / 90), avg. gap size = 1.40 (14 / 10)


832 23.88 6.08 8.39 scaffold63|size1124630 992793 993121 (129955) rnd-1_family-688#Unknown 122 443 (507) m_b410s001i53 170345

  scaffold63|si     992793 TGCCCATTCCTCTCTGTGGTTCTTCCCATT-CAACAGCCAGCGTTGCCTA 992841
                              i v   v       v v      v   -   -    v- i  v?   
  rnd-1_family-        122 TGCTCCTTCATCTCTGTTGGTCTTCCGATTGCAA-AGCCC-CATTCNCTA 169

  scaffold63|si     992842 GTTT-TTAA-GATAAAATAACAACATTGAAG-GGAACATGTTTTCCTTTA 992888
                           i  i-   i- i i   i i iv ??ii   -v? i      i  v   v
  rnd-1_family-        170 ATTCGTTAGCGGTGAAACAGCGCCNNCAAAGCTNAGCATGTTCTCGTTTT 219

  scaffold63|si     992889 CTAGATTCAAAAAGCTTTCTGATGACAGTGGAAGTGGCAGAAATGAAGA- 992937
                                    i ii v---        i i       i iiii      ?-
  rnd-1_family-        220 CTAGATTCAGAGGGG---CTGATGACGGCGGAAGTGACGAGGATGAAGNA 266

  scaffold63|si     992938 -CTGCAACAACATTGATGAT------CAA--------ATGAATTTAATGA 992972
                           -   --     i    i   ------   --------    ivv  i   
  rnd-1_family-        267 CCTG--ACAACGTTGACGATACCCGACAAAGGGGAGGATGAGAATAGTGA 314

  scaffold63|si     992973 AGATGAGAGCACACCCGGGGTTGATGATGGGGATATGGATGGTCTCAGTG 993022
                           ?v i  ?   ivivi    v                v  i----------
  rnd-1_family-        315 NTACGANAGCGGGATCGGGTTTGATGATGGGGATATCGAC---------- 354

  scaffold63|si     993023 GATATGGATGTTCTCAAAAAGAAAAGTAGCTGGATTGGAGGAGGAATTTA 993072
                           ------   vi   ii ---- i         i  i           iv 
  rnd-1_family-        355 ------GATTCTCTTGA----AGAAGTAGCTGAATCGGAGGAGGAATCGA 394

  scaffold63|si     993073 AGAGATACAAAGTGGCTCAATTTAAGATTGAGCTGGCTGAATGAGGTTT 993121
                            vi v    v      v     v   i  i i         i    i  
  rnd-1_family-        395 ATGGCTACACAGTGGCGCAATTGAAGGTTAAACTGGCTGAACGAGGCTT 443

Matrix = 20p45g.matrix
Kimura (with divCpGMod) = 24.18
Transitions / transversions = 1.77 (46/26)
Gap_init rate = 0.11 (35 / 328), avg. gap size = 1.34 (47 / 35)


22434 22.84 2.63 2.06 scaffold63|size1124630 993122 999156 (123920) scaffold338|size134338_(dbseq-nr_585)_[45646,51733]#LTR/Copia 1 6069 (19) m_b410s001i54 170346

  scaffold63|si     993122 TGCTGATAAGGTAGGCTTACACCAG-ATACGTAAGTATCCTATACCTACC 993170
                                          vi -   i  -               v        
  scaffold338|s          1 TGCTGATAAGGTAGGACT-CACTAGGATACGTAAGTATCCTCTACCTACC 49

  scaffold63|si     993171 TTAGCACGTGTTCCACGTGGAACCGGACACATGCCAGCAGCAGCTGCCTA 993220
                             v                      iv                 v     
  scaffold338|s         50 TTTGCACGTGTTCCACGTGGAACCGACCACATGCCAGCAGCAGCAGCCTA 99

  scaffold63|si     993221 AGTCGGAGAGACATCATTAATCTCTC-ACGACCAATCAAAACTTAGGATA 993269
                           -  v    i     v vivv    i - i v   i -i          i 
  scaffold338|s        100 -GTGGGAGGGACATGAGCCCTCTCCCCATGTCCAGT-GAAACTTAGGACA 147

  scaffold63|si     993270 C----ACAA-------A-GAGCCTAACAGCTCACACTACAA-ACAATACA 993306
                            ----    ------- -      v vii       v i v-   v    
  scaffold338|s        148 CTGCGACAATAGTCCAATGAGCCTTAGGACTCACACAATACTACATTACA 197

  scaffold63|si     993307 CTTAGCACTCATAATTTACTAAGTTTGTCGTTAACACTTAC-AAACACTA 993355
                                vv                  i           --  -   i    
  scaffold338|s        198 CTTAGACCTCATAATTTACTAAGTTCGTCGTTAACAC--ACGAAATACTA 245

  scaffold63|si     993356 GTAA---------AACTAT-TGC--GCACTAATTGACAGAACTTAGTAAC 993393
                               ---------v     -   -- i    -                 v
  scaffold338|s        246 GTAATTATTCACACACTATGTGCAAGTACTA-TTGACAGAACTTAGTAAA 294

  scaffold63|si     993394 -------ACTTCC-CAGTAACAAACTA-CACGTTACCCCGCGCAAACATT 993434
                           -------   i  - v      -- i - v        i---------  
  scaffold338|s        295 TTCTTCAACTCCCTCCGTAACA--CCATCTCGTTACCCT---------TT 333

  scaffold63|si     993435 AC-CACCAGTATCATCCCTTCGTCATCATTACGTTGCCTCTTCCAACACC 993483
                             -  i - v  v   iiiv     i   iii i  v v  -----  v 
  scaffold338|s        334 ACACATC-GAATAATCTTCACGTCACCATCGTGCTGACACT-----CAAC 377

  scaffold63|si     993484 ATGGCATCCTCAATCTATAAAGCACCTGACGTTGCTGCCCTTGTTGATAT 993533
                                   i  v  v  i     v  i     i  vv i     i  i  
  scaffold338|s        378 ATGGCATCTTCCATATACAAAGCTCCCGACGTCGCATCTCTTGTCGACAT 427

  scaffold63|si     993534 CATCGAAACAGAAGGTGTCGAATCTCTCACAGGCCGCCCAGACTGCCACA 993583
                                    v     ii i  vvv   iiv         v          
  scaffold338|s        428 CATCGAAACCGAAGGCATTGACAATCTTGAAGGCCGCCCTGACTGCCACA 477

  scaffold63|si     993584 AACTCGTCAAACTTGTAAACCAATTGGCAAATGGATGTCGCAATATTGAT 993633
                                        v  v  i   i v  i     v        i  v   
  scaffold338|s        478 AACTCGTCAAACTAGTCAATCAACTCGCGAATGGCTGTCGCAACATAGAT 527

  scaffold63|si     993634 TGTGACTACTCAAATTATGGCATGTCCTGGCTTGTCTTCCCACAAGCCCT 993683
                             i        i        v     i   i v  i     i     i  
  scaffold338|s        528 TGCGACTACTCGAATTATGGAATGTCTTGGTTAGTTTTCCCGCAAGCTCT 577

  scaffold63|si     993684 GTACCAATCGCTCACAGGCGAAAACATTGTGGCTCCCATCCAACCACCCC 993733
                           v  ivvv  i     i           i     v           v  v 
  scaffold338|s        578 CTATGCTTCACTCACGGGCGAAAACATCGTGGCGCCCATCCAACCCCCAC 627

  scaffold63|si     993734 TTGTACCACCTTATAACCCTAACGGCACACAACAACAAAACGCTGTTATT 993783
                            i        i  i  iv v  i  v         v    i     i   
  scaffold338|s        628 TCGTACCACCCTACAATGCAAATGGAACACAACAAGAAAATGCTGTCATT 677

  scaffold63|si     993784 TCCATTCAATGGCAGAAAAACAAGGAGTTGTATGACCAAATGGTCAACAC 993833
                             v                    i  ii                   i  
  scaffold338|s        678 TCAATTCAATGGCAGAAAAACAAAGAACTGTATGACCAAATGGTCAATAC 727

  scaffold63|si     993834 AGACAAGGCACTTATCTCTATCACCAAGGCCAAGCTCGACCCCAAATTCC 993883
                           vi          i   v v         v       i  i     i    
  scaffold338|s        728 CAACAAGGCACTCATCGCAATCACCAAGTCCAAGCTTGATCCCAAGTTCC 777

  scaffold63|si     993884 GAGCCCAACTCTCCAACATGTTCGTCGGCACACCTGACCGGACGTTCCAG 993933
                            v      i v              i        i     v  v     i
  scaffold338|s        778 GTGCCCAATTATCCAACATGTTCGTTGGCACACCCGACCGCACCTTCCAA 827

  scaffold63|si     993934 GCTTTCTACAATCGCCTCAACACGAAATTCGGCCGCCCATCTCCCCACAA 993983
                             v     ivvi           v     i  v  v     v      i 
  scaffold338|s        828 GCGTTCTATCTCCGCCTCAACACCAAATTTGGACGACCATCACCCCACGA 877

  scaffold63|si     993984 CATCACGAAGAATGACGAACGCATGCGCGACCCATGGGACGCCACAGATG 994033
                                 vviv  i     -- v     v iiv       i     v    
  scaffold338|s        878 CATCACTCGCAACGACGA--GAATGCGAGGTGCATGGGATGCCACCGATG 925

  scaffold63|si     994034 ACAT-TCCTTCCTCATCAAACAAATCAGGGACGGAGCCGTTTTTGCGTAC 994082
                            i  -     i        i     iv v  i     i  i     i  i
  scaffold338|s        926 ATATCTCCTTTCTCATCAAGCAAATTCGCGATGGAGCTGTCTTTGCATAT 975

  scaffold63|si     994083 TTCGTGTCCCAACAAAAAACCGACAAGGAACTCGTCACACTCGGAGAAAA 994132
                                vvvv           v  i  i           v  i  v     
  scaffold338|s        976 TTCGTTGGACAACAAAAAACGGATAAAGAACTCGTCACCCTTGGCGAAAA 1025

  scaffold63|si     994133 GGCAATTCTCGACACCGGCCTCTTCGCAACGCAATACCAAGGATGGAAAC 994182
                                 i  i              i     v  i  i     v       
  scaffold338|s       1026 GGCAATCCTTGACACCGGCCTCTTTGCAACCCAGTATCAAGGCTGGAAAC 1075

  scaffold63|si     994183 GCCGTCCTGAAAACGACCGCACTTGGACAGACTTCGAAGAATATTGGCAG 994232
                               v  vi vv v  i     i        i     i     i     i
  scaffold338|s       1076 GCCGACCGAACCAAGATCGCACCTGGACAGATTTCGAGGAATACTGGCAA 1125

  scaffold63|si     994233 TCCGAGTACGATCTCTGGCATGAAACAAGCAACACAGCGGCACAAGTGGG 994282
                           vvi     i  i  v           v        v  i      v v  
  scaffold338|s       1126 AGTGAGTATGACCTATGGCATGAAACTAGCAACACCGCAGCACAACTCGG 1175

  scaffold63|si     994283 GTACGGCGGAAACATCAATAAAGACACCGAGACA-CAAGAAACAGAACAA 994331
                           v        v   i   vviv   v      -  -     v     i   
  scaffold338|s       1176 CTACGGCGGCAACGTCACAGCAGAAACCGAG-CATCAAGACACAGAGCAA 1224

  scaffold63|si     994332 GCCTATTTCTCCAGCTTGCAGCACTTCGGTGAAACAAACAGCCACAACGC 994381
                             i  i   v v  ii i  i        i     v     i        
  scaffold338|s       1225 GCTTACTTCACAAGTCTACAACACTTCGGCGAAACCAACAGTCACAACGC 1274

  scaffold63|si     994382 CGCCACCTTCAGCACGCTATCGGCCACCAACACACAAATGGCAAACAGCA 994431
                           i     v        v  i  v  i  v  ii          v       
  scaffold338|s       1275 TGCCACATTCAGCACCCTGTCCGCTACGAATGCACAAATGGCCAACAGCA 1324

  scaffold63|si     994432 TCCAATTGCAAATTGCTGAACTCACAAGAAAGATGGAAGGACTCGCCAAC 994481
                            v   vii  i  i  v  v     vv v  i              v   
  scaffold338|s       1325 TACAAACACAGATCGCAGACCTCACCCGCAAAATGGAAGGACTCGCAAAC 1374

  scaffold63|si     994482 GCTGTCCAGGCACCACCTCCCGTCCAA--CACAACATGACGTACCA-ACC 994528
                             v   v vv  v v  v  i i    -- i  v  --ii   iv -  v
  scaffold338|s       1375 GCAGTCAACTCAGCCCCGCCTGCCCAAAACGCACCA--GTGTATAATACA 1422

  scaffold63|si     994529 CGCCCCGGTCACACAAACGCCCGTGTACA--ACCAACCTCCCTTTGCGCA 994576
                           ii    viv  vv v   i   iv iv v-- i     ivivivv vi  
  scaffold338|s       1423 TACCCCCAGCAACCCAACACCCAAGCTCCTTATCAACCCATACAAGGACA 1472

  scaffold63|si     994577 GATGCA---ACAA---CAACAATACACACAGGCACCACCACCGCAACAAT 994620
                               i ---i   ---   vvi   ii  vivv   i   i v   vi i
  scaffold338|s       1473 GATGTACATGCAAGGTCAAGCGTACGTACCACAACCGCCATCCCAAAGAC 1522

  scaffold63|si     994621 ACTACGGCAACCGCACACTA-GGACGCACCGGCGGA---CGCGGACGCGG 994666
                           v      iiii  v  -   -       v   i   ---  v        
  scaffold338|s       1523 CCTACGGTGGTCGAAC-CTATGGACGCAGCGGTGGAAATCGAGGACGCGG 1571

  scaffold63|si     994667 CAATCGTCAATGCAGACGCGGTGCATACCAA-CAAGGCAGCAAC---CCA 994712
                              i  ivi i ii    ----i  i    v-   vi vi    ---  v
  scaffold338|s       1572 CAACCGCGGACGTGGACG----ACACACCACTCAATACCACAACGCACCC 1617

  scaffold63|si     994713 AGTCAACAACAACAATGGGCAGGACCCACCGGCCATCCAAACGCACAACA 994762
                            vi  v v  v   i   i  vv-    i  --i     -- - i     
  scaffold338|s       1618 ACCCACCCACCACAGTGGACACC-CCCATCG--TATCCA--C-CGCAACA 1661

  scaffold63|si     994763 GCCAGCACA---ACAACAAGGATTCTATACGAGGCAAACTCACACGAATC 994809
                           --- i    ---  vi  i  v     ivvv ii vv           i 
  scaffold338|s       1662 ---AACACACCCACCGCAGGGCTTCTACCATAAACCTACTCACACGAACC 1708

  scaffold63|si     994810 CCGTCAAGTACCACAAGAATTGGAATTATTGCTGGAGCTGCGGATACGAC 994859
                            v  i  i  i     i  i     i     i     i     v  i   
  scaffold338|s       1709 CAGTTAAATATCACAAAAACTGGAACTATTGTTGGAGTTGCGGCTATGAC 1758

  scaffold63|si     994860 GTCGCCGACGATCACACCAGTGTTTCTTGCCCAT-TCCACATCAGGGCCA 994908
                                v        ivv   i vvv i  i    -   vv v  i     
  scaffold338|s       1759 GTCGCGGACGATCATCACAGCGGAACCTGTCCATATCCCAAGCAAGGCCA 1808

  scaffold63|si     994909 TGTCTACCATGCCACATACACTGATACCTGCAACGGTTGCCAGAAAAACA 994958
                              v           iiivivvi iv i     i  i  i  i  i    
  scaffold338|s       1809 TGTATACCATGCCACGCGAGAGAACCCTTGCAATGGCTGTCAAAAGAACA 1858

  scaffold63|si     994959 AACACAAAACGCAAATGTGACGGGGAGGGGCGGAAGTTAGAGAGATAGTG 995008
                                     i   v      i  i               ii v   i  
  scaffold338|s       1859 AACACAAAACACAATTGTGACAGGAAGGGGCGGAAGTTAGGAACATAATG 1908

  scaffold63|si     995009 AATAAAAATAACAATCAATGTCACACAACACATACCTCG-----CTTCCA 995053
                                v     ----- v ii    iv     v    ii-----     i
  scaffold338|s       1909 AATAACAATAA-----ACTACCACATTACACAGACCTTAACATACTTCCG 1953

  scaffold63|si     995054 ATCCCCACCCATTCTATGCATAACACCACT-----ACCA--CACAGAACC 995096
                                      vivi  vii vv i ii  -----    --    iv   
  scaffold338|s       1954 ATCCCCACCCAACACATTTGTCTCGCTGCTGGAGTACCATCCACAACACC 2003

  scaffold63|si     995097 -----GCAATACTGACAACTACGCCATCATAGACTCTGGCGCTTCCGACA 995141
                           -----i vvi      i   v       i v     v  v  i       
  scaffold338|s       2004 CTCCTACTCCACTGACGACTTCGCCATCGTCGACTCAGGAGCCTCCGACA 2053

  scaffold63|si     995142 ACTATCTCACACCAACAGCCAACGTCAAAACAAA-ACGGACATTGCATCA 995190
                               ii       v     v  i  v        -  iiv   -i  i  
  scaffold338|s       2054 ACTACTTCACACCCACAGCAAATGTAAAAACAAAGACAACCAT-ACACCA 2102

  scaffold63|si     995191 ACCAATCCAAGTCACATTACCCGACAAAACGACATTACGCTCATCACACA 995240
                           v     i  i     ii i  v  iv  v i  v        v       
  scaffold338|s       2103 TCCAATTCAGGTCACGCTGCCAGATCAATCAACCTTACGCTCCTCACACA 2152

  scaffold63|si     995241 CATGCCAAATGGACCTCCCACTGCCTCCGGCCGCACGCCAAGGATACATC 995290
                           v   iv iv v   v v  vi i  ivv i v   viv  i  i      
  scaffold338|s       2153 AATGTGAGCTCGACATACCCTTACCCAAGACAGCAAAACAGGGGTACATC 2202

  scaffold63|si     995291 CTACCCGGCATGAAAAATCATTCGCTCATTTCTGTCACGAAGATGTGCAA 995340
                           v v  v  v     i     i  v  i        ii i         i 
  scaffold338|s       2203 ATCCCAGGGATGAAGAATCACTCCCTTATTTCTGTTGCAAAGATGTGCGA 2252

  scaffold63|si     995341 CGCGGGATGCCAAGTCACTTTCGGCAAAAACGAATGCAACATCATCCACA 995390
                              i  v  iv      i    vv   v     i  iv     v i    
  scaffold338|s       2253 CGCAGGCTGTAAAGTCATTTTCTCCAACAACGAGTGTCACATCCTTCACA 2302

  scaffold63|si     995391 ATGGTACGATCATCATGACGGGTCACAAAATCAAACACAATGGCCTCTGG 995440
                            i ii  v           v  v iv    vi  i     i  v  i   
  scaffold338|s       2303 ACGACACCATCATCATGACTGGACGAAAAAATAAGCACAACGGACTTTGG 2352

  scaffold63|si     995441 TACATCCCCATCACA-CAAGCCATACACGACACACCCTACACCATTTATC 995489
                                   - ii   -   v vv v  v        v v   v  v  iv
  scaffold338|s       2353 TACATCCC-ACTACAGCAATCACTTCAAGACACACCGTTCACGATATACA 2401

  scaffold63|si     995490 CCGACACTACAACTTCCGAGCAACA-CATCAACAGTGTGTATCACATGAC 995538
                           v i    i   ---- i    v  v- iv   i  i  v  i    iv  
  scaffold338|s       2402 ACAACACCACA----CTGAGCCACCTCGGCAATAGCGTCTACCACACTAC 2447

  scaffold63|si     995539 AACACTATCGGAAACAATTCAGTACATCCACTAGTTCCTTTTCTCACCGA 995588
                              v  vv v  i        i     i  ii i vii v  i     i 
  scaffold338|s       2448 AACCCTCGCTGAGACAATTCAATACATTCATCAATGTTTGTTTTCACCAA 2497

  scaffold63|si     995589 CGATCGATACACTATGCAAAGCATTGGAAAATGGTCAACTCATCGGTTTC 995638
                            ii vv    vi v   v    vv v  v    i   i  i     i  i
  scaffold338|s       2498 CAGTACATACCTTCTGCCAAGCCATCGACAATGATCAGCTTATCGGCTTT 2547

  scaffold63|si     995639 CCACCGATCACATCAGCACAGGTACGAAGGTACTTACCCGAATCCACTGC 995688
                             i           vi       v    ii   i v        v  v  
  scaffold338|s       2548 CCGCCGATCACATCTACACAGGTCCGAAAATACCTCCCCGAATCAACAGC 2597

  scaffold63|si     995689 CACTGCCAAAGGTCACCTCCGACGAACCCGCAAGCACACTCGATCATCAA 995738
                           v  v  v     v   i vv     iiiviv        iv     v   
  scaffold338|s       2598 AACAGCAAAAGGGCACTTAAGACGAGTTAAAAAGCACACCAGATCAACAA 2647

  scaffold63|si     995739 CGAAAAC---ACAAGACAAC---GAAGCGCAAATCCAAAATCAAGACTTC 995782
                            vv v  ---     v    ---     v---   ---  i  i  i   
  scaffold338|s       2648 CCCACACGCGACAAGCCAACATAGAAGCT---ATC---AACCAGGATTTC 2691

  scaffold63|si     995783 CGGCCAATCAGCGACCCTAGCTCAGACTTCGAACTATTCGTCGGGGCAAC 995832
                            i     iv vvi  i vii vii  i  i     i  i     v     
  scaffold338|s       2692 CAGCCAACAATAAACTCAGACGTGGATTTTGAACTGTTTGTCGGCGCAAC 2741

  scaffold63|si     995833 GATTGCAGAACAAAACGATGGTACAATTTACACCGACCAGACTGGTGCAT 995882
                              v                 v   v v     v  i     v     v 
  scaffold338|s       2742 GATAGCAGAACAAAACGATGGAACACTATACACAGATCAGACAGGTGCCT 2791

  scaffold63|si     995883 TCCCAGTCACATCATACCACAGCAACAAATATCAATTCGTGGCATACGAA 995932
                            i  v           i                 i     v         
  scaffold338|s       2792 TTCCCGTCACATCATATCACAGCAACAAATATCAGTTCGTTGCATACGAA 2841

  scaffold63|si     995933 TACAAGAGTAATGCCATCCTGGTGCGACCACTCAAGGACCAAACAGACAA 995982
                             iviv     i  v  ii i  v  vv  i v  i     i        
  scaffold338|s       2842 TATCGCAGTAACGCAATTTTAGTCCGCGCATTGAAAGACCAGACAGACAA 2891

  scaffold63|si     995983 GTCATTAACCACTGCCTTCCGTGAAGTGTATGAATACCTCACGGACCATG 996032
                           i   i v   i i        i  v  v  i  i        v  v -- 
  scaffold338|s       2892 ATCACTCACCGCCGCCTTCCGCGATGTCTACGAGTACCTCACCGAGC--G 2939

  scaffold63|si     996033 GTTTCCAACCAAAACTCAATGTCATGGACAATCAATGCAGCAAAGCCGTC 996082
                               i           v  i        i  i              i   
  scaffold338|s       2940 GTTTTCAACCAAAACTAAACGTCATGGATAACCAATGCAGCAAAGCTGTC 2989

  scaffold63|si     996083 GAAAAATACATACGCTCCACAAAAGCTGACATTCAACTCGTCAACCCAGA 996132
                                       v v  v        v     i   i v           
  scaffold338|s       2990 GAAAAATACATAAGATCAACAAAAGCAGACATCCAATTAGTCAACCCAGA 3039

  scaffold63|si     996133 CGATCACTGCGTCAACGCTGCCGAACGAGCAATACAAACATGGAAAGAAC 996182
                           i      i v        -        v                      
  scaffold338|s       3040 TGATCACCGAGTCAACGC-GCCGAACGCGCAATACAAACATGGAAAGAAC 3088

  scaffold63|si     996183 ACTGGCTCTCAGGTATGGGCACCCTTGACCCAAACTGCCCCATCCAATTA 996232
                                i vv v  i           i              v      i v
  scaffold338|s       3089 ACTGGTTGGCCGGCATGGGCACCCTCGACCCAAACTGCCCAATCCAACTC 3138

  scaffold63|si     996233 TGGTGCCAATTCATCGAACAAGGACAAGACACACTCAACTTACTTCGCGT 996282
                                      i    v      v  i           ii v  i     
  scaffold338|s       3139 TGGTGCCAATTTATCGTACAAGGTCAGGACACACTCAATCTTCTCCGCGT 3188

  scaffold63|si     996283 TTCCCGTGTGAACCCAAAACTCTCCGCGTACGCCGTGCTAGACGGGCAAT 996332
                           i  v  v  v  i           v  i     vi i     i  i    
  scaffold338|s       3189 CTCACGAGTCAATCCAAAACTCTCAGCATACGCGATACTAGATGGACAAT 3238

  scaffold63|si     996333 TCAACTTTGCTAAAACACCACTAGCACCGGTCGGCACAAGAGCCCTCATC 996382
                               i  iivi           i  v  v     v  v  i  v      
  scaffold338|s       3239 TCAATTTCAACAAAACACCACTGGCTCCTGTCGGAACCAGGGCACTCATC 3288

  scaffold63|si     996383 CTGCTTGACCC--TAACTCATGCAAAACCTGGCAAAACCACGCCCTCGAC 996430
                             vi v     --i i--  i       v           i  v     i
  scaffold338|s       3289 CTTTTGGACCCATCAG--CACGCAAAACGTGGCAAAACCATGCACTCGAT 3336

  scaffold63|si     996431 GCATGGTACATCGGCCCGGCCAAAAACCACTATCGCAACTATCGTTTTTT 996480
                             v      i    v  i  v  i  i              iv v     
  scaffold338|s       3337 GCTTGGTACGTCGGACCAGCAAAGAATCACTATCGCAACTACAGATTTTT 3386

  scaffold63|si     996481 CATTCCATCAACAAAGGGATACCGCATCTCCGGATCAGCAAAATTCTTCC 996530
                                    v  v  i  v     v           v     i  -  i 
  scaffold338|s       3387 CATTCCATCCACCAAAGGTTACCGAATCTCCGGATCTGCAAAGTT-TTTC 3435

  scaffold63|si     996531 CAAAGCACACAAAAATGCCAGCCATCGAACCCGGAGACACCGTACGTCTC 996580
                              vi              v     i  i     - v    i v  ii v
  scaffold338|s       3436 CAACACACACAAAAATGCCCGCCATTGAGCCCGG-GCCACCATCCGCTTG 3484

  scaffold63|si     996581 GCAGCACAAGATCTCATCACAGCAATC-CGGACATTGTCTACAGCACCAA 996629
                                      ii v    vv      -vii   -    v         v
  scaffold338|s       3485 GCAGCACAAGACTTAATCAGCGCAATCAAAAACA-TGTCAACAGCACCAC 3533

  scaffold63|si     996630 TCACTCTCGCGCCACAACACATAGCAGCACTGCGACAACTTGCTGACATT 996679
                               v   i iv i       iv     i  i  v        v      
  scaffold338|s       3534 TCACACTCACAGCGCAACACACTGCAGCGCTACGCCAACTTGCAGACATT 3583

  scaffold63|si     996680 TTCTCGTCAATCACAACAGT-CAATGCACAACAG-ACAA-------CAAC 996720
                             -------- v   i   i-   -i i    v -    -------    
  scaffold338|s       3584 TT--------TAACAGCAGCACAA-ACGCAACTGAACAAACTGTCTCAAC 3624

  scaffold63|si     996721 AAGTAC-CACA-CCAGTTACGAGGGTGGCCGCCACTACGCCACCTCCGAG 996768
                           -- i  - i  -               v  vviv vv     v       
  scaffold338|s       3625 --GCACTCGCATCCAGTTACGAGGGTGCCCCGTTCGTCGCCAGCTCCGAG 3672

  scaffold63|si     996769 GGTGAA------------CACTCCATCAACATCAGCAGATCCAACAGACC 996806
                               i ------------   v  i  v  i   i  i i  v  vi   
  scaffold338|s       3673 GGTGGAACCGCCAATAGCCACACCGTCCACGTCAACAAACCCCACCAACC 3722

  scaffold63|si     996807 CAACCAAGCTACGCACACAAAGGTTCGTACATCAACGGCACACCAGAAGC 996856
                            viv  vi  i         v viv      iivv  i ii       i 
  scaffold338|s       3723 CCGACACACTGCGCACACAACGCCACGTACACTCCCGACGTACCAGAAAC 3772

  scaffold63|si     996857 AACACACCCATGCCAA----CACCACTCGAAGACACCAGC-AATGACATG 996901
                                v  i  - v  ----    i  -  --     i  -  i      
  scaffold338|s       3773 AACACTCCTAT-CGAAGAAGCACCGCT-GA--ACACCGGCGAACGACATG 3818

  scaffold63|si     996902 GTTCCCCAACAAACAAAGCCAACACC-AAACCGCAACATGCCG------A 996944
                           i-- v   v --------     i  -    v     i-    ------ 
  scaffold338|s       3819 A--CACCACC--------CCAACGCCTAAACAGCAACG-GCCGCCACGAA 3857

  scaffold63|si     996945 ACTACATCACACAAGATGACATCAACAGCGT---CACAATCAAAC-CACC 996990
                                           i  iiiv  iiv i ---   v ii    -  v 
  scaffold338|s       3858 ACTACATCACACAAGACGATGCAAATGCCATTCACACCACTAAACACAAC 3907

  scaffold63|si     996991 TTCCGGTTTCATCGCACAATCAACGCACACACACTGCAACATCA-AGGCA 997039
                           i ---    vv  i v v i    i v -  ---  i     i - ii  
  scaffold338|s       3908 CT---GTTTACTCACTCCACCAACACTC-CA---TGTAACATTACAAACA 3950

  scaffold63|si     997040 CATGCTCTATATCACATCGTGAGCAAACATCT-CAACGCAACACACACTG 997088
                           - v  i  vi    ii    vi vv    i  -    i   ivvi    -
  scaffold338|s       3951 -AGGCCCTCCATCATGTCGTCGGACAACACCTGCAACACAATTGGCACT- 3998

  scaffold63|si     997089 AGGCGTACACGCCA-ACAAA--AC---ACAACACAGATCACCCATCCTTT 997132
                            vii  v       -    i-- i---      ------ v   vi i i
  scaffold338|s       3999 ACATGTTCACGCCAGACAAGTTATTTGACAACA------AACCAGTCCTC 4042

  scaffold63|si     997133 GCGTTTGATGCACAACTCGAACACACATG-CAACGGGGTTGTGCATCCAG 997181
                           i v     ii         -  -  ii  -      v        i  vi
  scaffold338|s       4043 ACCTTTGACACACAACTCG-AC-CATGTGACAACGGCGTTGTGCACCCCA 4090

  scaffold63|si     997182 TGACAAAAGAGACAATCACGAAGTACGAAAAATTGGCAAATGATCCACTC 997231
                            i  v     i        i                    i      viv
  scaffold338|s       4091 TAACTAAAGAAACAATCACAAAGTACGAAAAATTGGCAAACGATCCAGCA 4140

  scaffold63|si     997232 ATGCAAGACGTCTGGACAAAAGCAATGTGCAAGGAATTAGGCCGCCTCGC 997281
                           v v     i         v    v              i     v     
  scaffold338|s       4141 CTCCAAGATGTCTGGACACAAGCCATGTGCAAGGAATTGGGCCGACTCGC 4190

  scaffold63|si     997282 CCAAGGGTGGGAGGGCAACGCAGGCACTGACACAATCTTTTTTTTGTCAC 997331
                           v     v   i v  v   ivv  v  v        i     iv  v   
  scaffold338|s       4191 ACAAGGCTGGAACGGGAACAACGGAACAGACACAATTTTTTTCATGACAC 4240

  scaffold63|si     997332 ACAACGAAATCAAGAACATTCCAAAAGACAGAACAGTCACTTACACCAGG 997381
                             i i        ivii  v   vi    v i  i  v  v  ii  v v
  scaffold338|s       4241 ACGATGAAATCAAACGTATACCACGAGACCGGACGGTAACATATGCCCGC 4290

  scaffold63|si     997382 ATTGTCGTCGACTACCGCCCCCAAAAGGATGACCCGAACCGCGTCCGCAT 997431
                                   v           v  i  i        v     i  i     
  scaffold338|s       4291 ATTGTCGTAGACTACCGCCCACAGAAAGATGACCCCAACCGTGTTCGCAT 4340

  scaffold63|si     997432 CACGGTAGGGGGCAATCTCATCAACTATCCAGGAGAACTTACCACAAGAA 997481
                           v  v  v  i     ii v  v        i        i     vv v 
  scaffold338|s       4341 AACTGTCGGAGGCAACTTGATAAACTATCCGGGAGAACTCACCACCCGCA 4390

  scaffold63|si     997482 CAGCCGACCTCACCACTGTGAAAATTCTATGGAACTCAACCATCAGCACA 997531
                            v  i           v ii     v  v     i     v  v  i   
  scaffold338|s       4391 CCGCTGACCTCACCACAGCAAAAATACTCTGGAATTCAACAATAAGTACA 4440

  scaffold63|si     997532 CCTGGTGCCAGATTTGCATGTGCAGACATCGAAAACATGTATCTGCAAAC 997581
                             v  v   v v  i     i     i  i            i       
  scaffold338|s       4441 CCAGGGGCCCGTTTCGCATGCGCAGATATTGAAAACATGTATTTGCAAAC 4490

  scaffold63|si     997582 ACCAATGT-CACGGTACGAGTACATGCGAATCAAAGCAGATCTCGTTCCA 997630
                           v      v-  -    i          iv        v  i   i i  v
  scaffold338|s       4491 CCCAATGGACA-GGTATGAGTACATGCACATCAAAGCTGACCTCATCCCC 4539

  scaffold63|si     997631 ACAGCCTTCAAAAACACATACAACCTCTGGGACAAAACATACAACGGGTA 997680
                            vi  v    vii   v      v             iv     i  vi 
  scaffold338|s       4540 AAGGCATTCATGGACAAATACAAACTCTGGGACAAAATTTACAATGGCCA 4589

  scaffold63|si     997681 CATCTACATGGAAATCAGACGAGGATGTTACGGCCTCCCACAAGCAGGCA 997730
                            i v        i  vv       v     i                 i 
  scaffold338|s       4590 CGTATACATGGAGATACGACGAGGTTGTTATGGCCTCCCACAAGCAGGTA 4639

  scaffold63|si     997731 TCTTAGCAAACAAGCTGCTCAAAAAACGACTCGCCACAGATGGCTATTTT 997780
                             i v        i  v      v       v  v     i  v  i   
  scaffold338|s       4640 TCCTTGCAAACAAACTCCTCAAACAACGACTGGCAACAGACGGGTACTTT 4689

  scaffold63|si     997781 GAACTCCCCCACACCCCAGGACTCTTCAAACACATCAGTCGCCCAGTACA 997830
                             i  i  v        i     i              iv v   i    
  scaffold338|s       4690 GAGCTTCCGCACACCCCGGGACTTTTCAAACACATCAGCAGGCCAATACA 4739

  scaffold63|si     997831 GTTTTCTCTTGTCGTCGACGACTTCGGAATAAAATACAGTGGACAAGAAC 997880
                           i  iv ii v        i     i  v  v       vi  vv      
  scaffold338|s       4740 ATTCACCTTAGTCGTCGATGACTTTGGTATTAAATACATCGGCAAAGAAC 4789

  scaffold63|si     997881 ATCGAGACCATCTCATCCAAGCAATAAAACGGCACTGCGACGTCAAGGTA 997930
                             ivi  i  i   v     i    v  ivii    i   i     i  v
  scaffold338|s       4790 ATTTGGATCACCTCCTCCAAACAATCAAGAAACACTACGATGTCAAAGTT 4839

  scaffold63|si     997931 AATCACACAGGCAGTATGTACTGTGGCATCACCCTCGACTGGCACTACGA 997980
                           i   v   v   i  v v     i      v v  viii   v i   i 
  scaffold338|s       4840 GATCTCACCGGCGGTCTCTACTGCGGCATCTCACTAAGTTGGGATTACAA 4889

  scaffold63|si     997981 CAAGGAATACCTCGACATCTCCATGCCGGGATATGTCACAAAACAATTGA 998030
                              vi   vii v              i          vv      i   
  scaffold338|s       4890 CAACAAATTTTTAGACATCTCCATGCCAGGATATGTCAACAAACAACTGA 4939

  scaffold63|si     998031 CAAAATACAACCATCCCCGCCCCAAAAAGCCAGTCAACACACCTTGGGAG 998080
                                     i   -    v    i   i  v   v       i     i
  scaffold338|s       4940 CAAAATACAATCAT-CCCGGCCCAGAAAACCTGTCCACACACCCTGGGAA 4988

  scaffold63|si     998081 CCATATCCCATAAAATACGGGCACCCCA-TCCAAGAAACTCTGCCACACG 998129
                                      v      -    v vv -    i        v    vi 
  scaffold338|s       4989 CCATATCCCATCAAATAC-GGCAACAAACTCCAGGAAACTCTCCCACCTG 5037

  scaffold63|si     998130 ACGATTCCCCCCCTTTGAGCAAGCAAAAAATCACGCACATTCAACAAATC 998179
                            i  v      v i    i vv v  v      vi  i  i  i     i
  scaffold338|s       5038 ATGAATCCCCCACCTTGAACTCGAAACAAATCAGACATATCCAGCAAATT 5087

  scaffold63|si     998180 GTGGGATCGTTCCTATACTACGCACGGGCAACCGATCCAACCATTCCTCA 998229
                             v  v  v     v     iv i  i  v  v  i  v     iv i  
  scaffold338|s       5088 GTTGGCTCCTTCCTCTACTATTCGCGAGCCACAGACCCCACCATCGCCCA 5137

  scaffold63|si     998230 TGCCCTCAGTGAACTAGCCACACAACAGTCCCACGCAACGGAACAGACAC 998279
                           i     v  i   i    v     i  iv v  i  v  v   v v    
  scaffold338|s       5138 CGCCCTAAGCGAATTAGCAACACAGCAAGCACATGCCACCGAAAACACAC 5187

  scaffold63|si     998280 TCAAACGATGCAATCACTTCCTCGATTACATGGCCACACATCCCAACGCA 998329
                            v           i           i      v    i  i  vi i   
  scaffold338|s       5188 TAAAACGATGCAACCACTTCCTCGACTACATGTCCACGCACCCAGATGCA 5237

  scaffold63|si     998330 CGCATTCGATACCACGCATCAGTAATGGTGTTAAACGTTCACTCCGACGC 998379
                             v     v   v       v vv   i vi v     v        i  
  scaffold338|s       5238 CGAATTCGCTACAACGCATCCGACATGATCCTCAACGTGCACTCCGATGC 5287

  scaffold63|si     998380 GAGCTACCTCTCCGTCAAAAATGCAAAAAGCAGAGCAGCGGGAATATTCT 998429
                           v              i   ivv  v              v  v       
  scaffold338|s       5288 CAGCTACCTCTCCGTTAAAGCAGCTAAAAGCAGAGCAGCCGGCATATTCT 5337

  scaffold63|si     998430 TCCTTGGATCCCTCCCCCAAAATAACCAACCAATTTGGCTCAACGGTGCC 998479
                               i  v  vv -v  v    i  ivvv  v  ivii        i   
  scaffold338|s       5338 TCCTCGGCTCAAT-ACCAAAAACAATACCCCCATCAAACTCAACGGCGCC 5386

  scaffold63|si     998480 ATCGCCGTCCTGTGCACGATTCTCAAATTCGTCGCCGCCTCAGCGGCTGA 998529
                             i        v     i  vi v       i         v  v  i -
  scaffold338|s       5387 ATTGCCGTCCTCTGCACAATATTAAAATTCGCCGCCGCCTCCGCTGCCG- 5435

  scaffold63|si     998530 AGCAGAACTCGGTGCACTCTTCCTCAATGCGAAAGAGGCAAAAATAATGC 998579
                           -        v  i  v           i           v     v    
  scaffold338|s       5436 -GCAGAACTGGGCGCCCTCTTCCTCAACGCGAAAGAGGCCAAAATCATGC 5484

  scaffold63|si     998580 GACTCACCTTAGAAGAGTTGGGGCATCCCCAACCCTCCAGTCCCCAATCC 998629
                               i   i vv v  i                 ii   --    v    
  scaffold338|s       5485 GACTTACCCTCCACGAATTGGGGCATCCCCAACCTCCCA--CCCCCATCC 5532

  scaffold63|si     998630 ATTGTAACAACTCCACCACTGTGGGCATCGTCAACAACACTGTGAAACGT 998679
                               ii          v  vi v  v  i              v      
  scaffold338|s       5533 ATTGCGACAACTCCACGACGATCGGAATTGTCAACAACACTGTTAAACGT 5582

  scaffold63|si     998680 CAGAAATCGCGAAGTATGGAAATGAGATACTTCTGGCTACTAGACGGACA 998729
                                   i  v  i         v v     i     v  v  viiv  
  scaffold338|s       5583 CAGAAATCACGCAGCATGGAAATGCGTTACTTTTGGCTTCTCGAAAATCA 5632

  scaffold63|si     998730 TATCAATAATTTTTTTGATTTTCAATACCATCCAGGTCTAGAAAATCTTG 998779
                           ii    i iv  v  i              i  i  i     i       
  scaffold338|s       5633 CGTCAACAGATTGTTCGATTTTCAATACCACCCGGGCCTAGAGAATCTTG 5682

  scaffold63|si     998780 CTGACGATCCCAGTAAGGCCCATCCAGGGAGTCATCACCTCTCTGTACGA 998829
                            v   v    i  i     v     v  vi v  i  ii v  vv v  v
  scaffold338|s       5683 CAGACTATCCTAGCAAGGCACATCCCGGTGGGCACCATTTATCACTTCGC 5732

  scaffold63|si     998830 CCCCTATACGTACACATGTCAACATCCCCAAGACTGTTGCCACGCGCTGC 998879
                             v  v  i  v      i v  v     v   i vi vi    i     
  scaffold338|s       5733 CCACTCTATGTCCACATGCCCACCTCCCCTAGATTTCTTTCACGTGCTGC 5782

  scaffold63|si     998880 TAAACCAAGTGTCCGGCGAGGGTGTGCTGATAAGGTAGGCTTACACCA-G 998928
                                       i                          vi -   i - 
  scaffold338|s       5783 TAAACCAAGTGTTCGGCGAGGGTGTGCTGATAAGGTAGGACT-CACTAGG 5831

  scaffold63|si     998929 ATACGTAAGTATCTTATACCTACCTTAGCACGTGTTCCACGTGGAACCGG 998978
                                        i v                                 i
  scaffold338|s       5832 ATACGTAAGTATCCTCTACCTACCTTAGCACGTGTTCCACGTGGAACCGA 5881

  scaffold63|si     998979 ACACATGCCAGCAGCAGCTGCCTAAGTCGGAGAGACATCAACAATCT-CT 999027
                           v                 v    -   v    i     v i vv   - i
  scaffold338|s       5882 CCACATGCCAGCAGCAGCAGCCT-AGTGGGAGGGACATGAGCCCTCTCCC 5930

  scaffold63|si     999028 CACGACCAATCAAAACTTAGGATAC-ACGAA-----------GAGCCTAA 999065
                             i v   i -i          i  -i   v-----------      v 
  scaffold338|s       5931 CATGTCCAGT-GAAACTTAGGACACTGCGACAACAGTCCAATGAGCCTTA 5979

  scaffold63|si     999066 CAGCTCACACTACAA-ACAATACACTTAGCACTCATAATTTACTAAGTTC 999114
                           vii       v i v-   v         vv                   
  scaffold338|s       5980 GGACTCACACAATACTACATTACACTTAGACCTCATAATTTACTAAGTTC 6029

  scaffold63|si     999115 GTCGTTAACACTTAC-AAACACTAGTAAAACTATT-GCGCACTA 999156
                                      --  -   i      --  i    -i i     
  scaffold338|s       6030 GTCGTTAACAC--ACGAAATACTAGT--AATTATTCACACACTA 6069

Matrix = 20p45g.matrix
Kimura (with divCpGMod) = 25.30
Transitions / transversions = 1.05 (693/657)
Gap_init rate = 0.03 (190 / 6034), avg. gap size = 1.49 (284 / 190)


881 23.64 3.86 3.50 scaffold63|size1124630 999163 999447 (123629) rnd-1_family-688#Unknown 438 723 (227) m_b410s001i55 170345

  scaffold63|si     999163 AGGTTTGATCCAAAGAGGGAGAAAGCTAAAATTAATCCACACCCCCTTGA 999212
                              i     i    v   i i     ivi ?        vvv  iv    
  rnd-1_family-        438 AGGCTTGATTCAAACAGGAAAAAAGCCCGANTTAATCCAGCGCCTATTGA 487

  scaffold63|si     999213 ATCCACAACCATCCAACTTCAAAAGCAACCCAAGAGTTGAGCCACAGAAG 999262
                                        vi         --  v?   i         iii  ii
  rnd-1_family-        488 ATCCACAACCATCAGACTTCAAAA--AAANCAAAAGTTGAGCCGTGGAGA 535

  scaffold63|si     999263 ACTCGCAGAGCTAAAGCGATTCTTGTCAGACTGC-CAAGGATTGACGTTT 999311
                             iv   ii  i     iv     i       ? -  iv  ivi iv  i
  rnd-1_family-        536 ACCAGCAAGGCCAAAGCACTTCTTATCAGACTNCTCAGTGACAAATCTTC 585

  scaffold63|si     999312 CTAACTTTCAGCTCTTAACCCC-CAGAAAACAT-GCCGTCATTGGAATGG 999359
                           viiv?  i  ?v i     i  -v ?i  i ? - vv     i       
  rnd-1_family-        586 ACGCNTTCCANGTTTTAACTCCGGANGAAGCNTGGGAGTCATCGGAATGG 635

  scaffold63|si     999360 TTCAAGATATATCCCTAAGATAGATTCATTGTCATGGGAAACAAAAGAAA 999409
                                  v      vv           ---    --- v    vi i   
  rnd-1_family-        636 TTCAAGAAATATCCAAAAGATAGATTC---GTCA---GCAACATGAAAAA 679

  scaffold63|si     999410 CCTCAA----CCTC----AGTAAAGGGAACTTATTGTTGCATATGA 999447
                                 ----i  ?----  i  i   ii--         ?v    
  rnd-1_family-        680 CCTCAAAAGGTCTNTAGAAGCAAGGGGGG--TATTGTTGCNAATGA 723

Matrix = 20p45g.matrix
Kimura (with divCpGMod) = 28.06
Transitions / transversions = 1.60 (40/25)
Gap_init rate = 0.05 (15 / 284), avg. gap size = 1.40 (21 / 15)


811 20.96 13.72 0.78 scaffold63|size1124630 999446 999671 (123405) genome_7_180890-9]2#Unspecified 1 255 (699) m_b410s001i56 170347

  scaffold63|si     999446 GAAGTTGAGGGAAATAGGCG-ACACAGGATTGATGTTCATATTCAAAGGC 999494
                                            v v-   v            v vi   v    v
  genome_7_1808          1 GAAGTTGAGGGAAATAGTCCCACAGAGGATTGATGTTAAAGTTCCAAGGA 50

  scaffold63|si     999495 CACTTTTCCT-AATCATTAGTTAAGTACTCTAA-AAAAGAAAAAGTAGGC 999542
                                 vvi -   vi v   --         i-          i    v
  genome_7_1808         51 CACTTTAATTAAATAGTAAGT--AGTACTCTAGTAAAAGAAAAAATAGGA 98

  scaffold63|si     999543 TAAGATAACTTTGATGCTATTTTGGAAT-TTGTTAACATAAAAGCAACTC 999591
                           i         v i  i   i        -  i vv i i    v   vi 
  genome_7_1808         99 CAAGATAACTATAATACTACTTTGGAATATTATGTATACAAAACCAAACC 148

  scaffold63|si     999592 ---------------------------CCCTTCTCACTCCCACATTCAAT 999614
                           ---------------------------       i     iv   iii  
  genome_7_1808        149 CTAACCCATACTTCTTCAACTTTAATACCCTTCTTACTCCTTCATCTGAT 198

  scaffold63|si     999615 TAGAATGCTCCACCTCAAACAAGTCCTCACCATTGTGTTGAGTAGCAATC 999664
                           i     i           v   i      vii iv      i i      
  genome_7_1808        199 CAGAATACTCCACCTCAACCAAATCCTCAATGTCCTGTTGAATGGCAATC 248

  scaffold63|si     999665 TGGCAGA 999671
                                  
  genome_7_1808        249 TGGCAGA 255

Matrix = 20p45g.matrix
Kimura (with divCpGMod) = 24.91
Transitions / transversions = 1.24 (26/21)
Gap_init rate = 0.03 (7 / 225), avg. gap size = 4.71 (33 / 7)


313 23.64 5.32 1.02 scaffold63|size1124630 999592 999685 (123391) C genome_8_12087#DNA (190) 790 693 m_b410s001i57 170348

  scaffold63|si     999592 CCCTTCTCACTCCCACATTCAATTAGA--ATGCTCCACCTCAAACAAGTC 999639
                                  i     iv  ivii  v v --  i           v   v  
C genome_8_1208        790 CCCTTCTTACTCCTTCACGTGATAATATTATACTCCACCTCAACCAATTC 741

  scaffold63|si     999640 CTCACCATTGTGTTGAGTAGCAATCTGGC---AGATGACTGCAATTGCC 999685
                               v i iv      iii       i  ---   v      -v     
C genome_8_1208        740 CTCAACGTCCTGTTGAACGGCAATCTAGCAGTAGAAGACTGC-TTTGCC 693

Matrix = 20p45g.matrix
Kimura (with divCpGMod) = 24.27
Transitions / transversions = 1.20 (12/10)
Gap_init rate = 0.03 (3 / 93), avg. gap size = 2.00 (6 / 3)


1012 26.91 2.45 3.42 scaffold63|size1124630 999620 1000150 (122926) rnd-1_family-363#Unknown 1 526 (41) m_b410s001i58 170349

  scaffold63|si     999620 TGCTCCACCTCAAACAAGTCCTCACCATTGTGTTGAGTAGCAATCTGGCA 999669
                            i   ?    v     iivv   ?     ---    i i    v   ?vv
  rnd-1_family-          1 TACTCNACCTGAAACAGAGGCTCNCCATT---TTGAATGGCAAGCTGNGT 47

  scaffold63|si     999670 GATGACTGCAATTGCCGCAAAGACA-TCTCGAAGCATCCTCAGATCATGA 999718
                           ?  ?  v     ?  v ?   i   - v  - v  - v vv  i     i
  rnd-1_family-         48 NATNACAGCAATNGCAGNAAAAACACTGTC-ATGC-TGCAAAGGTCATGG 95

  scaffold63|si     999719 CAAAAT-TGTGTATCCAAAATATCCCAATCTTAGAAGCATTTGTTAATTG 999767
                            ii  i-iv  i- i  ii  ?i?   v vi v   v ?ii    ? iv 
  rnd-1_family-         96 CGGAACACCTGC-TTCAGGATNCNCCACTGCTTGAACCNCCTGTTNACGG 144

  scaffold63|si     999768 TTTCCTGGCGATTACGAATCCT--CAA----CATCATCTCCTTCCTCTCC 999811
                            i  ?  v --- v ---    --   ----      iii? v i     
  rnd-1_family-        145 TCTCNTGCC---TCC---TCCTNACAATGCCCATCATTCTNTGCTTCTCC 188

  scaffold63|si     999812 TCCAGTACTGCCACACACATTGGG-CACGTAACTTTCAATGGTGCCTCAC 999860
                             ii v -     vv iv ii   -  iv v       i   ?     ? 
  rnd-1_family-        189 TCTGGGA-TGCCAATCGAACCGGGGCATTTCACTTTCAGTGGNGCCTCNC 237

  scaffold63|si     999861 CAATGTAACCATCGTCTGCCTCTACATGTTCAAACCGCTCCAAGAAA-GT 999909
                            ? i   ?     i  i     ?  vi?i     -- v i    vv -  
  rnd-1_family-        238 CNACGTANCCATCATCCGCCTCNACCCNCTCAAA--GGTTCAAGCCATGT 285

  scaffold63|si     999910 CACGAGAGACATACGAAAAATCTCAACATCATTCCACTGTCCAGGGTTCC 999959
                             iv iivv ivi        ?  ? v      ?i   vi  i  vvvv?
  rnd-1_family-        286 CATCAAGCCCGAGCGAAAAATNTCNAGATCATTNTACTCCCCGGGCGGAN 335

  scaffold63|si     999960 AAGGCCCACTAATCCAACAAATCCATCCAGGTTTGATGGAAAGAGCTACG 1000009
                            ?      i ?     i  i  ?iv?  ? vi??i   vvv iv  i  v
  rnd-1_family-        336 ANGGCCCATTNATCCAGCAGATNTCNCCNGTCNNAATGTTCAACGCCACC 385

  scaffold63|si    1000010 TCATAACGCAGCCCAGAATG--CTTGAATTTGTGAGAATACCATTTTTTC 1000057
                                v           v  --    --   v  - ?i  vv i ??vv?
  rnd-1_family-        386 TCATACCGCAGCCCAGACTGAACTTG--TTTTTG-GNGTAAAACTNNGGN 432

  scaffold63|si    1000058 CCGAAATTAGGAGCAAGGAAGTCATTCCCGTCCACACTGAGGAGGGAGTC 1000107
                             ivii ?v  iiivvv      ?v v  i  v     ?  ?   v    
  rnd-1_family-        433 CCATGGTNCGGGATCCTGAAGTCNGTGCCATCAACACTNAGNAGGCAGTC 482

  scaffold63|si    1000108 AGT-CCCTTATCATGTAGAAACCTGTTGTCAAGTAAAATCTAAA 1000150
                            v - ??  i  iiv vvi?       v       ?        
  rnd-1_family-        483 ATTGCNNTTGTCGCCTTTGNACCTGTTCTCAAGTANAATCTAAA 526

Matrix = 20p45g.matrix
Kimura (with divCpGMod) = 34.61
Transitions / transversions = 0.97 (68/70)
Gap_init rate = 0.05 (26 / 530), avg. gap size = 1.19 (31 / 26)

358 29.48 6.56 4.56 scaffold63|size1124630 999919 1000284 (122792) rnd-1_family-1188#Unknown 79 451 (290) m_b410s001i59 170349

  scaffold63|si     999919 CATACGAAAAATCT-CAACATCATTCCACTGTCCA--GGGTTCCAAGGCC 999965
                              v vi     i -   -      vi vv     --i    i--i   ?
  rnd-1_family-         79 CATTCTGAAAATTTGCAA-ATCATTGTAGAGTCCACGAGGTTT--GGGCN 125

  scaffold63|si     999966 CACTAATCCAACAAATC-CATCCAGGTTTGATGGAAAGAGCTACGTCATA 1000014
                              vv     i  i  i-  i ? i-i vi  v     v  i  v  i  
  rnd-1_family-        126 CACGCATCCAGCAGATTTCACCNAA-CTGAATCGAAAGCGCCACTTCGTA 174

  scaffold63|si    1000015 ACGCAGCCCAGAATGCTTGAATTTGTGAGAATACCATTTTTT-CCCGAAA 1000063
                           i    ivv   v ?v             vvi  vv    i  -   v iv
  rnd-1_family-        175 GCGCAAAGCAGTANTCTTGAATTTGTGACTGTAAAATTTCTTACCCCAGT 224

  scaffold63|si    1000064 TTAGGAGCAAGGAAGTCATTCCCGTCCACACTGAGGAGGGAGTCAGT-CC 1000112
                             i v v -??i      v -  i  vv   iv  v i v i   v -  
  rnd-1_family-        225 TTGGCATC-NNAAAGTCAGT-CCATCACCACCTAGCAAGCAATCACTGCC 272

  scaffold63|si    1000113 CTTATCATGTAGAAACCTGTTGTCAAGTAAA-----ATCTA-----AATG 1000152
                           v  i  i v vvivi?     v  i  i   -----     -----   v
  rnd-1_family-        273 ATTGTCGTTTTTGTGNCTGTTCTCGAGCAAAACAAGATCTAGGGCCAATT 322

  scaffold63|si    1000153 AAGAATTAGAAATTCATTCAAAAATTTGATATCACAGACATCAA-----A 1000197
                           v    -   i   --iv  i  ----   - vv v  iv  v  ----- 
  rnd-1_family-        323 CAGAA-TAGGAAT--GATCGAA----TGA-AAAAAAGGAATGAATTGTCA 364

  scaffold63|si    1000198 CACTCACCACATGTGGCTCCAAATCAGACA-AGACT--GTGACCAGTGGC 1000244
                           iv  i        vvii  i  v  v v  -     --    --  -   
  rnd-1_family-        365 TTCTTACCACATGGTATTCTAATTCCGCCAGAGACTTGGTGA--AG-GGC 411

  scaffold63|si    1000245 CAAATGTGTTTGCAAAAAGTCTTGGGATCAATTGTCCCAT 1000284
                            ?v iviii  v i   ?        i    i  ii    
  rnd-1_family-        412 CNTACCCACTTTCGAAANGTCTTGGGGTCAACTGCTCCAT 451

Matrix = 20p45g.matrix
Kimura (with divCpGMod) = 36.74
Transitions / transversions = 0.94 (50/53)
Gap_init rate = 0.07 (27 / 365), avg. gap size = 1.52 (41 / 27)

395 27.84 4.14 4.14 scaffold63|size1124630 1000010 1000275 (122801) rnd-1_family-908#Unknown 3 268 (259) m_b410s001i60 170349

  scaffold63|si    1000010 TCATAACGCAGCCCAGAATGCTTGAATTTGTGAGAATACCATTTTTTCCC 1000059
                                v  v   v  vv?iv      i        i  vv v ?i    v
  rnd-1_family-          3 TCATACCGAAGCGCACTNCCCTTGAACTTGTGAGAGTAAAAGTNCTTCCG 52

  scaffold63|si    1000060 GAA--ATTAGGAGCAAGGAAGTCATTCCCGTCCACACTGAGGAGGGAGTC 1000107
                            v --ii -   v v-v   i  ?v ?  i  v     v  ?   v    
  rnd-1_family-         53 GTATGGCT-GGATCC-TGAAATCNGTNCCATCAACACTCAGNAGGCAGTC 100

  scaffold63|si    1000108 AGTCCC-TTATCATGTAGAAACCTGTTGTCAAGTAAAATCTAAATGAAGA 1000156
                            v v  -  i   iv vvi        v    i?       ii ii ?i 
  rnd-1_family-        101 ACTGCCGTTGTCACTTTTGAACCTGTTCTCAAANAAAATCTGGACAANAA 150

  scaffold63|si    1000157 ATTAGAAATTCATTC----AAAAATTTGATATCACAGACATCAAACACTC 1000202
                           i       v v v ?----?     --- v v      v i-- vi    
  rnd-1_family-        151 GTTAGAAAATGAGTNGTATNAAAAT---AAAGCACAGAAAC--ATTACTC 195

  scaffold63|si    1000203 ACCACAT-GTGGCTCCAAATCAGACAAGACTGTGACCA-GT--GGCCAAA 1000248
                                  -  -i? iv iv  ii  -   vii --   -  --    ?i 
  rnd-1_family-        196 ACCACATCGT-ANTTGAGCTCGAAC-AGAGCAT--CCACGTAGGGCCNGA 241

  scaffold63|si    1000249 TGTGTTTGCAAAAAGTCTTGGGATCAA 1000275
                             i i    iv vv       vi  i 
  rnd-1_family-        242 TGCGCTTGCGCATCGTCTTGGCGTCGA 268

Matrix = 20p45g.matrix
Kimura (with divCpGMod) = 33.99
Transitions / transversions = 0.87 (33/38)
Gap_init rate = 0.06 (17 / 265), avg. gap size = 1.29 (22 / 17)

406 30.28 4.33 1.05 scaffold63|size1124630 1000086 1000362 (122714) rnd-1_family-974#Unknown 1 286 (3) m_b410s001i61 170349

  scaffold63|si    1000086 CGTCCACACTGAGGAGGGAGTCAGT-CCCTTATCATGTAGAAACCTGTTG 1000134
                            i  v     v    ? v     v -vvv?     ivv?vi        v
  rnd-1_family-          1 CATCAACACTCAGGANGCAGTCATTGAAANTATCACCGNTGAACCTGTTC 50

  scaffold63|si    1000135 TCAAGTAAAATCT------AAATGA-AGAATTAGAAATTCATT--CAAAA 1000175
                               i        ------   v  - i?  v    i--   v--   i 
  rnd-1_family-         51 TCAAATAAAATCTGAGACAAAAAGAGAANATGAGAAG--CATGAACAAGA 98

  scaffold63|si    1000176 ATTTGATATCAC--AGACATCAAACACTCACCACATGTGGCTCCAAATCA 1000223
                             vvii  ivii--  ?  vv ? ?   i  v  v i?i-  v  iv  ?
  rnd-1_family-         99 ATAAAGTACAGTGAAGNCAAAANANACTTACAACTTANA-CTGCAGTTCN 147

  scaffold63|si    1000224 GACAAGACTGTGACCAGTGGCCAAATGTGTTTGCAAAAAGTCTTGGGATC 1000273
                            vv v?i ivi  iv i?     v iviii  v vi  i        i  
  rnd-1_family-        148 GCGATNGCCTCGATGAANGGCCATACCCACTTCCTGAAGGTCTTGGGGTC 197

  scaffold63|si    1000274 AATTGTCCCATGACTTCCTCCTACTGTTGAGCAAGCATGATCATCAGTAG 1000323
                             i  ii   i ?vvv  v  ?i v i  vi  vi?i v v v  v  ? 
  rnd-1_family-        198 AACTGCTCCACGNGAGCCGCCNGCAGCTGCACACANGTCAGCCTCCGTNG 247

  scaffold63|si    1000324 GGTAACGCTTCATGAAGAACAGTGCCCAGAGAAGGTGGA 1000362
                            i  ???i        ?  v        ?  ?       
  rnd-1_family-        248 GATANNNTTTCATGAANAAGAGTGCCCANAGNAGGTGGA 286

Matrix = 20p45g.matrix
Kimura (with divCpGMod) = 42.24
Transitions / transversions = 0.89 (39/44)
Gap_init rate = 0.03 (8 / 276), avg. gap size = 1.88 (15 / 8)

597 24.92 2.06 4.20 scaffold63|size1124630 1000181 1000423 (122653) rnd-1_family-452#Unknown 26 263 (12) m_b410s001i63 170349

  scaffold63|si    1000181 ATATCACAGACATCAAACACTCACCACATGTGGCTCCAAATCAGACAAGA 1000230
                            i   v  -   -    -   i        v     i     i-- i   
  rnd-1_family-         26 ACATCTCA-ACA-CAAA-ACTTACCACATGAGGCTCTAAATCG--CGAGA 70

  scaffold63|si    1000231 CTGTG-ACCAGTGGCCAAATGTGTTTGCAAAAAGTCTTGGGATCAA--TT 1000277
                           vi ii- iv i?     ? i iii  v vi?          i    --  
  rnd-1_family-         71 GCGCACATGAANGGCCANACGCACTTCCTGNAAGTCTTGGGGTCAACCTT 120

  scaffold63|si    1000278 GTCCCATGACTTCCTCCTACTGTTGAGCAAGCATGATCATCAGTAGGGTA 1000327
                            i   vi  ?--  ?   i ? i  vi     vv vi v  v iv     
  rnd-1_family-        121 GCCCCTCGAN--CCNCCTGCNGCTGCACAAGCCAGCCCCTCCGCTGGGTA 168

  scaffold63|si    1000328 ACGCTTCATGAAGAACAGTGCCCAGAGAAGGTGGACCAA--TGTCGACAA 1000375
                           v  i           ?        ?  ?        v ?--  i vv vi
  rnd-1_family-        169 CCGTTTCATGAAGAANAGTGCCCANAGNAGGTGGACGANCTTGCCTCCTG 218

  scaffold63|si    1000376 ATCAGGGAGGAACTCGAAGGCATTGAGCATCTGCCGTGCCATTAAAGC 1000423
                           i--?    v?  v   ? v - i v   ? v v  ii  v  i  i  
  rnd-1_family-        219 G--NGGGACNAAGTCGNACG-ACTCAGCNTGTTCCACGCAATCAAGGC 263

Matrix = 20p45g.matrix
Kimura (with divCpGMod) = 29.22
Transitions / transversions = 1.23 (32/26)
Gap_init rate = 0.05 (13 / 242), avg. gap size = 1.15 (15 / 13)


427 30.58 4.94 4.94 scaffold63|size1124630 1000126 1000469 (122607) C rnd-1_family-352#Unknown (17) 485 142 m_b410s001i62 170350

  scaffold63|si    1000126 AACCTGTTGTCAAGTAAAATCT--AAATGAAGAATTAGAAATTCATTCAA 1000173
                                   v    iviv     --   v  i  i      i--   ----
C rnd-1_family-        485 AACCTGTTCTCAAAAGTAATCTGGAAAAGAGGAGTTAGAAG--CAT---- 442

  scaffold63|si    1000174 AAATTTGATATCACAGACATCAAACAC----TCACCACATGTGGC----T 1000215
                           i v   i  i ? v iiv iv      ---- i      ----  ---- 
C rnd-1_family-        441 GATTTTAATGTNAAAAGAACAAAACACGAACTTACCACA----GCACTTT 396

  scaffold63|si    1000216 CCAAATCAGACAAGACTGTGACCAGTGGCCAAATGTGTTTGCAAAAAGTC 1000265
                            v ii  v  v i?i vvv  iv ?      i i  ii  ? i?? ?   
C rnd-1_family-        395 CGAGGTCCGAGAGNGCATAGATGANTGGCCAGACGTACTTNCGNNANGTC 346

  scaffold63|si    1000266 TTGGGATCAATTGTCCCATGACTTCC--TCCTACTGTTGAGCAAGCATGA 1000313
                                i    iv iv  v --i?   -- v ii   iv    - v v --
C rnd-1_family-        345 TTGGGGTCAACGGCACCCT--TNTCCGATGCCGCTGCAGAGC-ATCCT-- 301

  scaffold63|si    1000314 TCATCAGT---AGGGTAACGCTTCATGAAGAACAGTGCCCAGAGAAGGTG 1000360
                             v  i  ---v     i i     ?    v   ?      ?  v i   
C rnd-1_family-        300 TCCTCGGTTCGTGGGTAGCACTTCANGAAGTACANTGCCCANAGCAAGTG 251

  scaffold63|si    1000361 GACCAATGTCGACA-AATCAGGGAGGAACTCGAAGGCATTGAGCATCTGC 1000409
                            - ii  v   i i-v      v  v iv  i?ivv vv      v vv 
C rnd-1_family-        250 G-CTGATCTCGGCGCCATCAGGCAGCAGGTCANGCTCTGTGAGCAGCGTC 202

  scaffold63|si    1000410 CGTGCCATTAA-AGCAACAGCTGCACCACAACCAAAGAATGAATGAAAAT 1000458
                            i  -   ?  -i  i  i  vi    vvvi     iv ivv i i  ii
C rnd-1_family-        201 CATG-CATNAACGGCGACGGCAACACCCGCGCCAAAATACTCACGGAAGC 153

  scaffold63|si    1000459 GGTGGTCTTCC 1000469
                            ?i i  i   
C rnd-1_family-        152 GNCGATCCTCC 142

Matrix = 20p45g.matrix
Kimura (with divCpGMod) = 35.70
Transitions / transversions = 1.22 (55/45)
Gap_init rate = 0.07 (24 / 343), avg. gap size = 1.42 (34 / 24)

509 29.45 1.82 2.75 scaffold63|size1124630 1000260 1000479 (122597) C rnd-1_family-826#Unknown (22) 269 52 m_b410s001i64 170350

  scaffold63|si    1000260 AAAGTCTTGGGATCAATTGTCCCATGACTTCCTCCTACTGTTGAGCAAGC 1000309
                             i        i    i  i   vi  ?--  ?  ?i v i  vi  v  
C rnd-1_family-        269 AAGGTCTTGGGGTCAACTGCCCCTCGAN--CCNCCNGCAGCTGCACATGC 222

  scaffold63|si    1000310 ATGATCATCAGTAGGGTAACGCTTCATGAAGAACAGTGCCCAGAGAAGGT 1000359
                           vv ?i v  v iv  i  ???i           v        ?  ?    
C rnd-1_family-        221 CAGNCCCTCCGCTGGATANNNTTTCATGAAGAAGAGTGCCCANAGNAGGT 172

  scaffold63|si    1000360 GGACCAATGTCGACAAATCAGGGAGGAAC----TCGAAGGCATTGAGCAT 1000405
                              -?i  v i v ---i vv  i     ----   i v ?v iv     
C rnd-1_family-        171 GGA-NGATCTTGCC---CCCTGGGGGAACGAGGTCGGACGNCTCCAGCAT 126

  scaffold63|si    1000406 CTGCCGTGCCATTAAAGCAACAGCTGCACCACAACCAAAGAATGAATGAA 1000455
                           v v  ii  v  i  i  vviiv v  ?  i  i        ivv?i i 
C rnd-1_family-        125 GTTCCACGCAATCAAGGCCTTGTCGGCNCCGCAGCCAAAGAACTCNCGGA 76

  scaffold63|si    1000456 AATGGTGGTCTTCCTTTGCTTCTG 1000479
                            iv ?i i     v  v  iv   
C rnd-1_family-         75 AGAGNCGATCTTCGTTGGCCGCTG 52

Matrix = 20p45g.matrix
Kimura (with divCpGMod) = 36.67
Transitions / transversions = 1.10 (33/30)
Gap_init rate = 0.03 (7 / 219), avg. gap size = 1.43 (10 / 7)


394 9.41 0.00 13.85 scaffold63|size1124630 1000558 1000631 (122445) rnd-5_family-1262#Unknown 2 66 (965) m_b410s001i65 170351

  scaffold63|si    1000558 CACGAGCTCGCTTCGCCGATGCCTGGCCTTGATGGGAGTGAGGAAGAGTG 1000607
                                        v  v     i               i    i------
  rnd-5_family-          2 CACGAGCTCGCTTGGCGGATGCTTGGCCTTGATGGGAGCGAGGG------ 45

  scaffold63|si    1000608 GCCACAATGCCTGCCGTATCACGT 1000631
                           ---        ?  v         
  rnd-5_family-         46 ---ACAATGCCNGCAGTATCACGT 66

Matrix = 20p45g.matrix
Kimura (with divCpGMod) = 8.43
Transitions / transversions = 1.00 (3/3)
Gap_init rate = 0.12 (9 / 73), avg. gap size = 1.00 (9 / 9)


1623 7.66 0.00 0.48 scaffold63|size1124630 1000628 1000837 (122239) scaffold162|size663301_(dbseq-nr_671)_[176169,182640]#LTR/Gypsy 821 1029 (5443) m_b410s001i66 170352

  scaffold63|si    1000628 ACGTCCACAGGGCACCCAAGACCTTTTTCAAGGCCTTGTTTTGTAATATG 1000677
                             v  v                   i                i     i 
  scaffold162|s        821 ACCTCAACAGGGCACCCAAGACCTTCTTCAAGGCCTTGTTTTATAATACG 870

  scaffold63|si    1000678 CCCCTTGGAGAGGCAATCACAAGGATGTCGACCAGCAAGTCAAGCCCAGA 1000727
                                   v          vi                 i           
  scaffold162|s        871 CCCCTTGGCGAGGCAATCAAGAGGATGTCGACCAGCAAATCAAGCCCAGA 920

  scaffold63|si    1000728 AGCACTCAAGCCTCAGGAGTGTGAACGGAGTTCAGGGAGGTCCAAGCCAC 1000777
                             v         v                                i    
  scaffold162|s        921 AGGACTCAAGCCACAGGAGTGTGAACGGAGTTCAGGGAGGTCCAAACCAC 970

  scaffold63|si    1000778 CCATTTCCTACATTCCCACTGCCATGGACACCCCCAAAAGTGATCAACAA 1000827
                                                         -    i  i  i        
  scaffold162|s        971 CCATTTCCTACATTCCCACTGCCATGGACA-CCCCGAAGGTAATCAACAA 1019

  scaffold63|si    1000828 AATTAAGGTC 1000837
                              i      
  scaffold162|s       1020 AATCAAGGTC 1029

Matrix = 20p45g.matrix
Kimura (with divCpGMod) = 7.15
Transitions / transversions = 1.67 (10/6)
Gap_init rate = 0.00 (1 / 209), avg. gap size = 1.00 (1 / 1)


17080 6.69 1.68 0.00 scaffold63|size1124630 1000838 1002974 (120102) scaffold23|size1082546_(dbseq-nr_250)_[241298,247784]#LTR/Gypsy 2073 4245 (2242) m_b410s001i67 170353

  scaffold63|si    1000838 AGAGACCTGCTCGAGGAGGAAGTAGCTATGCGCAGCTATCCACTAAAATC 1000887
                                                                    i        
  scaffold23|si       2073 AGAGACCTGCTCGAGGAGGAAGTAGCTATGCGCAGCTATCCGCTAAAATC 2122

  scaffold63|si    1000888 AACAAACTTACGAAGTCCAACAAGAACATGAAAAGCGCTATCGGAAAAAA 1000937
                                                     v      vi               
  scaffold23|si       2123 AACAAACTTACGAAGTCCAACAAGAAAATGAAACACGCTATCGGAAAAAA 2172

  scaffold63|si    1000938 GAAGTGTAAGCATCACGACATGAGTGACAGTGATGATTCAGACTCATCCT 1000987
                               i                                           i 
  scaffold23|si       2173 GAAGCGTAAGCATCACGACATGAGTGACAGTGATGATTCAGACTCATCTT 2222

  scaffold63|si    1000988 GAGATGATGGGTTGGGGAGCACTAAGATATTGTGTAGTAAAATTGAGTGT 1001037
                                              i       v             v i  v   
  scaffold23|si       2223 GAGATGATGGGTTGGGGAGTACTAAGAAATTGTGTAGTAAATTCGATTGT 2272

  scaffold63|si    1001038 AATGAAATGATGAACACTTATCTTAGTCCTATTAAAACTTCCCCATGTGC 1001087
                                                        v               i    
  scaffold23|si       2273 AATGAAATGATGAACACTTATCTTAGTCCAATTAAAACTTCCCCACGTGC 2322

  scaffold63|si    1001088 CAACATAACATTTTCTGATTCAAACAATATCAGTTCGAACCGAACAGAAG 1001137
                                            i           ivv         vii      
  scaffold23|si       2323 CAACATAACATTTTCTGGTTCAAACAATACATGTTCGAACCTGGCAGAAG 2372

  scaffold63|si    1001138 GACTAGGAAATCTTCCAGCCAACCTTACACAGAGTGAAACAATTGCCGAA 1001187
                           i                                          vi     
  scaffold23|si       2373 AACTAGGAAATCTTCCAGCCAACCTTACACAGAGTGAAACAATAACCGAA 2422

  scaffold63|si    1001188 TTGTCGGACCCCGAACTGTCGGGTGACCTTTTCAATAGTGTGAACCCCCC 1001237
                                       i                                     
  scaffold23|si       2423 TTGTCGGACCCCAAACTGTCGGGTGACCTTTTCAATAGTGTGAACCCCCC 2472

  scaffold63|si    1001238 TTTGACAGGTAAAGAAGGGTGGGTCACTACTGTAGTAGCACAAGCACGCT 1001287
                                              ii                             
  scaffold23|si       2473 TTTGACAGGTAAAGAAGGGCAGGTCACTACTGTAGTAGCACAAGCACGCT 2522

  scaffold63|si    1001288 ACACAGCAACTGAAAATCCAGCCCAAAAGAATATCGAACACTCTACAGGG 1001337
                            i v   i                iv                        
  scaffold23|si       2523 ATAAAGCGACTGAAAATCCAGCCCGTAAGAATATCGAACACTCTACAGGG 2572

  scaffold63|si    1001338 CGCTGTACCAGTAACACAGT-ATCAGGATCCTACTAGACAGCGGATCTGA 1001386
                           i ii                -                    i        
  scaffold23|si       2573 TGTCGTACCAGTAACACAGTCATCAGGATCCTACTAGACAGTGGATCTGA 2622

  scaffold63|si    1001387 TGGTGATCTCCTGTTCCATGCAAAAGGAACGGAGAAACGCTTTCCCTACT 1001436
                                                                             
  scaffold23|si       2623 TGGTGATCTCCTGTTCCATGCAAAAGGAACGGAGAAACGCTTTCCCTACT 2672

  scaffold63|si    1001437 TGACTAGGCAGGTGCCAAAGTCTTGGCAAATGTCGAATGGGAGCTTCCTA 1001486
                                                      iv i                   
  scaffold23|si       2673 TGACTAGGCAGGTGCCAAAGTCTTGGCGCACGTCGAATGGGAGCTTCCTA 2722

  scaffold63|si    1001487 ACCAAAGGAAGGAGCAACGTTAACTTAAAGTTCTTTGAGTATTTGAACAG 1001536
                                          i v  i                      i      
  scaffold23|si       2723 ACCAAAGGAAGGAGCGAAGTCAACTTAAAGTTCTTTGAGTATTCGAACAG 2772

  scaffold63|si    1001537 TAAGGAGTACATAGTGACTCCCAATGTAGTAGAGTATGATAAGAAAAAGA 1001586
                                      i         ii i                         
  scaffold23|si       2773 TAAGGAGTACACAGTGACTCCTGACGTAGTAGAGTATGATAAGAAAAAGA 2822

  scaffold63|si    1001587 TGAGAAAGCCCGTGTTCGACCTCATTCTTGGATGTCAAACCATGAAAGAG 1001636
                             iv      v i                                     
  scaffold23|si       2823 TGGCAAAGCCAGCGTTCGACCTCATTCTTGGATGTCAAACCATGAAAGAG 2872

  scaffold63|si    1001637 CTTGGAGTCATTCTAGATTTTCGAACAAAAGAAATTACCATTGATCACAT 1001686
                             i   i ii                         v              
  scaffold23|si       2873 CTCGGAATTGTTCTAGATTTTCGAACAAAAGAAATAACCATTGATCACAT 2922

  scaffold63|si    1001687 CATTTTGCCAATGAGAGATATCAATAGTCTGACCCCATCAAACTTGGATA 1001736
                                             i               i               
  scaffold23|si       2923 CATTTTGCCAATGAGAGACATCAATAGTCTGACCTCATCAAACTTGGATA 2972

  scaffold63|si    1001737 AAGCCTGGTCTGTTAACAACAGCATGGCAAATGAACTGCAAAGTATGCAG 1001786
                                   v                           i        i    
  scaffold23|si       2973 AAGCCTGGGCTGTTAACAACAGCATGGCAAATGAACCGCAAAGTACGCAG 3022

  scaffold63|si    1001787 GAAGTGACACAGCGGGTAGTTAACATCCTAGATGCAAATTATGAGAAGAC 1001836
                               i                  v                  i i   i 
  scaffold23|si       3023 GAAGCGACACAGCGGGTAGTTAAAATCCTAGATGCAAATTATAAAAAGGC 3072

  scaffold63|si    1001837 AGACCTCCAATCAATTGTTAGCACCAATTGTACTCACCTTAGTATCCAAG 1001886
                                                                  v   v      
  scaffold23|si       3073 AGACCTCCAATCAATTGTTAGCACCAATTGTACTCACCTAAGTCTCCAAG 3122

  scaffold63|si    1001887 ACCCAAACTTGTTGCTGGAGGTGCTCACAGAAGTTGAGGAACTTTTTGAC 1001936
                              v     i          v i         v                 
  scaffold23|si       3123 ACCAAAACTCGTTGCTGGAGTTACTCACAGAATTTGAGGAACTTTTTGAC 3172

  scaffold63|si    1001937 TGAACACTAGGTGATTGGAACACAGAGCCTGTGTCCTTCGAACGCAACGA 1001986
                           v                                     i    vi  v  
  scaffold23|si       3173 GGAACACTAGGTGATTGGAACACAGAGCCTGTGTCCTTTGAACTTAAGGA 3222

  scaffold63|si    1001987 AGGCGCAAAGCCATATCATGGCAAGGCATACCCAGTACCCAAATCTCGCA 1002036
                           i                                      v          
  scaffold23|si       3223 GGGCGCAAAGCCATATCATGGCAAGGCATACCCAGTACCAAAATCTCGCA 3272

  scaffold63|si    1002037 AAGAAACAACTATCAAAGAACTGAAGAGATTATGTGATCTGGGAGTGTTA 1002086
                                                    v        i  v         v  
  scaffold23|si       3273 AAGAAACAACTATCAAAGAACTGAATAGATTATGCGAACTGGGAGTGGTA 3322

  scaffold63|si    1002087 GAGTTTCAGCCGGAGTTGGAATGGGCGTCACCATCATTTATCACTGCAAA 1002136
                                      vi i i                             v   
  scaffold23|si       3323 GAGTTTCAGCCCAAATCGGAATGGGCGTCACCATCATTTATCACTGGAAA 3372

  scaffold63|si    1002137 ACAAGAAGGAACGGTATCCTTTCTCATTGA-TTTAGAGAAAGAAATAAAC 1002185
                                 v     v   iv        i   -         iv        
  scaffold23|si       3373 ACAAGACGGAACTGTACGCTTTCTCACTGATTTTAGAGAAGTAAATAAAC 3422

  scaffold63|si    1002186 GACTAGTTAGAAAGCCATTTCCATTACCCAAAATCAGTACAGTCCTGCAA 1002235
                                  iv       i                                 
  scaffold23|si       3423 GACTAGTCCGAAAGCCGTTTCCATTACCCAAAATCAGTACAGTCCTGCAA 3472

  scaffold63|si    1002236 GAGCTAGAAGGATCTACCTACGCTACAACCCTAAATTTAAATATGGGTTA 1002285
                                        i      i            i       i        
  scaffold23|si       3473 GAGCTAGAAGGATTTACCTATGCTACAACCCTAGATTTAAACATGGGTTA 3522

  scaffold63|si    1002286 TTATACCATTAGATTGGATCCCGATTCATCCAAAATATGTACCCTCATTT 1002335
                                        i                                    
  scaffold23|si       3523 TTATACCATTAGACTGGATCCCGATTCATCCAAAATATGTACCCTCATTT 3572

  scaffold63|si    1002336 TCCCATGGGGAAAATATTCCTACCTCCGATCACCTATGGGCATCGCCGGT 1002385
                                        i     i          ii  v           v   
  scaffold23|si       3573 TCCCATGGGGAAAGTATTCTTACCTCCGATTGCCAATGGGCATCGCAGGT 3622

  scaffold63|si    1002386 TCGCCAGACATGTTTTAAGCAAAAATGTCAGCACTACTGGTAGCCTTAGA 1002435
                             i        v   i          i   i     v   v         
  scaffold23|si       3623 TCACCAGACATCTTTCAAGCAAAAATATCAACACTAATGGAAGCCTTAGA 3672

  scaffold63|si    1002436 GTTTGTAAGAGCTTACCTTGATGATTTGGTATGCATCACAAAGGCAAACC 1002485
                              i   v                    v                     
  scaffold23|si       3673 GTTCGTACGAGCTTACCTTGATGATTTGTTATGCATCACAAAGGCAAACC 3722

  scaffold63|si    1002486 TGGAAGACCACCTTGACAAATTGAAAATGGTGCTTACCAGGCTACGCGAG 1002535
                                                                             
  scaffold23|si       3723 TGGAAGACCACCTTGACAAATTGAAAATGGTGCTTACCAGGCTACGCGAG 3772

  scaffold63|si    1002536 GCGGGCTTGCAAATCAACGCCCGAAAGTTGTCATTCTGCACCTTTGAAAC 1002585
                                                 i                           
  scaffold23|si       3773 GCGGGCTTGCAAATCAACGCCCAAAAGTTGTCATTCTGCACCTTTGAAAC 3822

  scaffold63|si    1002586 AGAATATCTAGGTTATACCCTCACACGAACAGGGATTAAACCACAACAGA 1002635
                                                                        i    
  scaffold23|si       3823 AGAATATCTAGGTTATACCCTCACACGAACAGGGATTAAACCACAGCAGA 3872

  scaffold63|si    1002636 AAAAGGTGCAGGCAATTCTTGCGAT------------------------- 1002660
                                  i     i       v   -------------------------
  scaffold23|si       3873 AAAAGGTACAGGCGATTCTTGAGATTTCATCGCCGAAAAATGTCAAAGAC 3922

  scaffold63|si    1002661 CTCC---------TGGGCATGGTCCAGTGTTATAGAGATCTTTGGGCAAG 1002701
                               ---------               ii                    
  scaffold23|si       3923 CTCCGTAAGTTCCTGGGCATGGTCCAGTACTATAGAGATCTTTGGGCAAG 3972

  scaffold63|si    1002702 ATGCAGCGAAGTGCTTGCCCCACTCACCTCACTGGTAGGGGAGTGTGGTC 1002751
                            ii    i                               i     i    
  scaffold23|si       3973 ACACAGCAAAGTGCTTGCCCCACTCACCTCACTGGTAGGAGAGTGCGGTC 4022

  scaffold63|si    1002752 ACACCAAGGTCACCAGAGCCAACAAGACGAAGAAACGTCCATGGTACTGG 1002801
                                                                             
  scaffold23|si       4023 ACACCAAGGTCACCAGAGCCAACAAGACGAAGAAACGTCCATGGTACTGG 4072

  scaffold63|si    1002802 GACATGGTGCATCAAAGAGCATTCAATGATGTTAAGACTTCAATTGCCAA 1002851
                               i           i       i    i                    
  scaffold23|si       4073 GACACGGTGCATCAAAAAGCATTCGATGACGTTAAGACTTCAATTGCCAA 4122

  scaffold63|si    1002852 GGATGTAGTCTTAGCCTATCCCGATTATTCAATGGAATTTGAGATATACA 1002901
                                                                           i 
  scaffold23|si       4123 GGATGTAGTCTTAGCCTATCCCGATTATTCAATGGAATTTGAGATATATA 4172

  scaffold63|si    1002902 CTGAGGCCTCGTCTAAACAACTTGGATCAGCTATCACCCAGGGTAATAGG 1002951
                               v                         i      v            
  scaffold23|si       4173 CTGATGCCTCGTCTAAACAACTTGGATCAGTTATCACGCAGGGTAATAGG 4222

  scaffold63|si    1002952 CCCCTTGAGATTTTCAGCAGGAA 1002974
                                  viv i           
  scaffold23|si       4223 CCCCTTGCATTCTTCAGCAGGAA 4245

Matrix = 20p45g.matrix
Kimura (with divCpGMod) = 5.74
Transitions / transversions = 1.86 (93/50)
Gap_init rate = 0.00 (4 / 2136), avg. gap size = 9.00 (36 / 4)


11925 7.86 2.63 1.78 scaffold63|size1124630 1002973 1004644 (118432) scaffold17|size542218_(dbseq-nr_435)_[51622,58091]#LTR/Gypsy 4785 6470 (0) m_b410s001i68 170354

  scaffold63|si    1002973 AACACCGTGCAGTTAGTTGGTACCACCACTATCTATACAGCACCCTGGAC 1003022
                                                              --             
  scaffold17|si       4785 AACACCGTGCAGTTAGTTGGTACCACCACTATCTA--CAGCACCCTGGAC 4832

  scaffold63|si    1003023 ACACTAGACTCAAAGAAACCCTTCGTGCTGCAATGTACTGGAAAGGTATG 1003072
                                      i                   i                  
  scaffold17|si       4833 ACACTAGACTCGAAGAAACCCTTCGTGCTGCGATGTACTGGAAAGGTATG 4882

  scaffold63|si    1003073 TGAAATACCATCCGTAAATATGTCAAAAACTGTCATGCATGCCAAGTCAA 1003122
                           i        i                  -                     
  scaffold17|si       4883 CGAAATACCGTCCGTAAATATGTCAAAA-CTGTCATGCATGCCAAGTCAA 4931

  scaffold63|si    1003123 CAAGAGGCATAAGCATAAGCATGGGAAACTCCCTGCTAAATTTGTCATCA 1003172
                                              i i            i       i i     
  scaffold17|si       4932 CAAGAGGCATAAGCATAAGTACGGGAAACTCCCTACTAAATTCGCCATCA 4981

  scaffold63|si    1003173 CAAACCCTTGGGATGTACTATGTGTGGACCTAATTGGCCCATGCACAATC 1003222
                                                          v        i ii      
  scaffold17|si       4982 CAAACCCTTGGGATGTACTATGTGTGGACCTTATTGGCCCGTATACAATC 5031

  scaffold63|si    1003223 AAAGGTAAAGATGGGACAGTAATTGATTTCATGTGTCTAACTATGATTGA 1003272
                                                                 i           
  scaffold17|si       5032 AAAGGTAAAGATGGGACAGTAATTGATTTCATGTGTCTGACTATGATTGA 5081

  scaffold63|si    1003273 CCCAGCTTCTAGCTGGTTTGAAATAGTTGAACTACCTGTAATCACCGAGG 1003322
                                                               v        i    
  scaffold17|si       5082 CCCAGCTTCTAGCTGGTTTGAAATAGTTGAACTACCGGTAATCACTGAGG 5131

  scaffold63|si    1003323 CGATTATTCCCTTGGATACAAAAGGGCGGAAGGGCAAAAAGACCCATTAG 1003372
                                      i                      i            v  
  scaffold17|si       5132 CGATTATTCCCCTGGATACAAAAGGGCGGAAGGGTAAAAAGACCCATGAG 5181

  scaffold63|si    1003373 GAACCTAAGTTAGCATACTTTGATAAGTCATCAGCAATGATCAGCAACTT 1003422
                                                                             
  scaffold17|si       5182 GAACCTAAGTTAGCATACTTTGATAAGTCATCAGCAATGATCAGCAACTT 5231

  scaffold63|si    1003423 AGTGAACAAGACCTGGTTTAGTAGGTATCCACGTTGTCAATACATAATTT 1003472
                                                                             
  scaffold17|si       5232 AGTGAACAAGACCTGGTTTAGTAGGTATCCACGTTGTCAATACATAATTT 5281

  scaffold63|si    1003473 ATGACAATGGAAGCAAATTCAAACTTCACTTCAAAGCCCTATGTGACTCA 1003522
                                         i                                   
  scaffold17|si       5282 ATGACAATGGAAGCGAATTCAAACTTCACTTCAAAGCCCTATGTGACTCA 5331

  scaffold63|si    1003523 TATGGGATCACGAGTTAGCCTACCAGTGTCAAGAATCCACAACTGAATGC 1003572
                                          v                          vi      
  scaffold17|si       5332 TATGGGATCACGAGTAAGCCTACCAGTGTCAAGAATCCACAAGCGAATGC 5381

  scaffold63|si    1003573 AATTCTAGAACGAGTGCATCAGGTGATTTCATCTATGCTCCAAACAGCTG 1003622
                                                      v           - i        
  scaffold17|si       5382 AATTCTAGAACGAGTGCATCAGGTGATATCATCTATGCT-CGAACAGCTG 5430

  scaffold63|si    1003623 AAATAGATATGGCCCCTTTTGTAGAGCCAAGCAATATAGACAAGTTTGTG 1003672
                                  i          iv      v     i             i   
  scaffold17|si       5431 AAATAGACATGGCCCCTTCAGTAGAGACAAGCGATATAGACAAGTTCGTG 5480

  scaffold63|si    1003673 ACGAACGTCGCTTGGGCCATTCGCTCAACATACCACACAATACTAAAAGC 1003722
                                                                  i          
  scaffold17|si       5481 ACGAACGTCGCTTGGGCCATTCGCTCAACATACCACACAGTACTAAAAGC 5530

  scaffold63|si    1003723 CTCCCCAGGTGCAGCCATTTTTGGTCGGCACATGTTGTTTGACATTCCCT 1003772
                                             i     v   v          i     i    
  scaffold17|si       5531 CTCCCCAGGTGCAGCCATCTTTGGACGGGACATGTTGTTCGACATCCCCT 5580

  scaffold63|si    1003773 TCCTGGCTGACTGGAATAGAATTGGAGAATATAGGCAACACCAAACAGAC 1003822
                                  i          i                               
  scaffold17|si       5581 TCCTGGCCGACTGGAATAAAATTGGAGAATATAGGCAACACCAAACAGAC 5630

  scaffold63|si    1003823 CAAAACACAGAACGGGAAAATCACTCACGTCGTGATTGGGACTACAAAGT 1003872
                                        ii      vi                           
  scaffold17|si       5631 CAAAACACAGAACAAGAAAATAGCTCACGTCGTGATTGGGACTACAAAGT 5680

  scaffold63|si    1003873 TGGTCATCAAGTACTTCTTAGAAAAGATGGTATACTCCGCAATGGTGAAA 1003922
                               v                   i                 v       
  scaffold17|si       5681 TGGTGATCAAGTACTTCTTAGAAAGGATGGTATACTCCGCAAAGGTGAAA 5730

  scaffold63|si    1003923 GTTGATATGAAAGTGATCCTTGGACTATCACATCACTTCATACAAATGGC 1003972
                             v                                v              
  scaffold17|si       5731 GTAGATATGAAAGTGATCCTTGGACTATCACATCAGTTCATACAAATGGC 5780

  scaffold63|si    1003973 ACCATCAGGA---AATGCAGAACAAAATCTGAAAGATTGAATATACAAAG 1004019
                                     ---  i  i    v     v      i         i   
  scaffold17|si       5781 ACCATCAGGATTCAACGCGGAACCAAATCAGAAAGACTGAATATACGAAG 5830

  scaffold63|si    1004020 AGTTACACCTTTTTTAACAACCAAACTTAAAACCGTATTAAATGTCAGTT 1004069
                                                                             
  scaffold17|si       5831 AGTTACACCTTTTTTAACAACCAAACTTAAAACCGTATTAAATGTCAGTT 5880

  scaffold63|si    1004070 CCAAAACGACAAAAACGGACTCTCCCTCCTCAAACAGCACTTACTCGTTT 1004119
                           i                           i       i            v
  scaffold17|si       5881 TCAAAACGACAAAAACGGACTCTCCCTCTTCAAACAACACTTACTCGTTA 5930

  scaffold63|si    1004120 CACATGTTTAACAAACTCTTTAGTTCGTTATAGTTACTATCATGAGAACC 1004169
                                                          v      v           
  scaffold17|si       5931 CACATGTTTAACAAACTCTTTAGTTCGTTATTGTTACTCTCATGAGAACC 5980

  scaffold63|si    1004170 CATTATTTTCACCTAAAAACAATTAGGTTATTTTTGTTCCATTTTTGCCT 1004219
                               v                v       -    v     v     i   
  scaffold17|si       5981 CATTTTTTTCACCTAAAAACACTTAGGTT-TTTTGGTTCCTTTTTTACCT 6029

  scaffold63|si    1004220 GATACTCCATTCGTGGGGGTGAGTGACATAGGCCAAGAATCTGCCATTTT 1004269
                                              i                     v        
  scaffold17|si       6030 GATACTCCATTCGTGGGGGCGAGTGACATAGGCCAAGAATCAGCCATTTT 6079

  scaffold63|si    1004270 TAGTACCCTAAGGTACTAAAATC--AATA------GGATCA---TTCTCA 1004308
                            -        i     -    i --    ------ i    ---  i iv
  scaffold17|si       6080 T-GTACCCTAGGGTAC-AAAACCTAAATAGAGCATGAATCAGCCTTTTTT 6127

  scaffold63|si    1004309 GGACTCCCCAGGCAGGAAGTCCACTGCCCCTGATCCAAAAGACAT----- 1004353
                            v  -   ii  i vi  ii i --------i  -- ii  -   -----
  scaffold17|si       6128 GTAC-CCCTGGGTACAAAACCTA--------AAT--AGGAG-CATTCTCA 6165

  scaffold63|si    1004354 GGACTCCCCATGACAGGAGTCCACTGCCCTGCTCCCGACGGCATGGACTC 1004403
                               -   v vv vii        -------                   
  scaffold17|si       6166 GGAC-CCCAAGTAGGAGAGTCCAC-------CTCCCGACGGCATGGACTC 6207

  scaffold63|si    1004404 CCCAACACAGAAGGTCATTGCCCTGAAT--GAGAGC-------------- 1004437
                                  ii    v   vvi   ii  i--      --------------
  scaffold17|si       6208 CCCAACATGGAAGTTCAGAACCCCAAACAAGAGAGCACTCTTTTGGAAGA 6257

  scaffold63|si    1004438 -----ACACCCTTGAGAAGGGTATTAACATATCAATTTTGTGTAGAAG-C 1004481
                           -----   i i  v          vi     i -  v           - 
  scaffold17|si       6258 TTTAAACATCTTTCAGAAGGGTATAGACATACC-ATATTGTGTAGAAGTC 6306

  scaffold63|si    1004482 TACACAATGATCGTTTGCATTGTTTGGATTGGAAGTGCAGTTCCACTGCC 1004531
                                    v          i       i   -                 
  scaffold17|si       6307 TACACAATGTTCGTTTGCATCGTTTGGACTGG-AGTGCAGTTCCACTGCC 6355

  scaffold63|si    1004532 CTTCCATCCTCACAATTGTATGAAAATA-AGGTCATAAAATCAATTCTTC 1004580
                           i               v i i-      -  v                  
  scaffold17|si       6356 TTTCCATCCTCACAATAGCAC-AAAATATAGCTCATAAAATCAATTCTTC 6404

  scaffold63|si    1004581 AAGATCTGTCAAAACTACCTATAATTTTTGCAGGATATTTTTTGCAACAA 1004630
                           i v i     i                 i  iv          i i  i 
  scaffold17|si       6405 GACACCTGTCGAAACTACCTATAATTTTCGCGTGATATTTTTTACGACGA 6454

  scaffold63|si    1004631 --AACAGCTCAAGTCA 1004644
                           --vv i     i    
  scaffold17|si       6455 TTTTCGGCTCAGGTCA 6470

Matrix = 20p45g.matrix
Kimura (with divCpGMod) = 6.75
Transitions / transversions = 1.87 (84/45)
Gap_init rate = 0.02 (41 / 1671), avg. gap size = 1.80 (74 / 41)


1827 4.59 0.00 0.00 scaffold63|size1124630 1004680 1004897 (118179) scaffold72|size891351_(dbseq-nr_47)_[198322,203627]#LTR 3 220 (5086) m_b410s001i69 170355

  scaffold63|si    1004680 ACATAGGCCAATTATCTACCCTGCAGTAGTACTCTAGGGTAAAGTGAAAG 1004729
                                                 i   i                v      
  scaffold72|si          3 ACATAGGCCAATTATCTACCCTACAGCAGTACTCTAGGGTAAACTGAAAG 52

  scaffold63|si    1004730 ATACCCTTAATTTCTCAGGAGATGAGGGATATCTCCCAATAATGGCAAAA 1004779
                                                             i             i 
  scaffold72|si         53 ATACCCTTAATTTCTCAGGAGATGAGGGATATCTTCCAATAATGGCAAGA 102

  scaffold63|si    1004780 ACCAGGAAATAGCAAGAATAGGTTCACTACCCAGAAATACCATTTGGGGC 1004829
                                v                                           v
  scaffold72|si        103 ACCAGCAAATAGCAAGAATAGGTTCACTACCCAGAAATACCATTTGGGGA 152

  scaffold63|si    1004830 ATAATGCTTTATGTCATCAACGAATGACATAGAGACATACCATATCTGTG 1004879
                                                v         i                  
  scaffold72|si        153 ATAATGCTTTATGTCATCAACTAATGACATAAAGACATACCATATCTGTG 202

  scaffold63|si    1004880 TAGGATCCTACACAGTCT 1004897
                                           i 
  scaffold72|si        203 TAGGATCCTACACAGTTT 220

Matrix = 20p45g.matrix
Kimura (with divCpGMod) = 4.75
Transitions / transversions = 1.50 (6/4)
Gap_init rate = 0.00 (0 / 217), avg. gap size = 0.0 (0 / 0)


228 15.21 2.13 2.13 scaffold63|size1124630 1004859 1004905 (118171) C scaffold133|size826974_(dbseq-nr_519)_[800995,807399]#LTR/Gypsy (6213) 192 146 m_b410s001i70 170356

  scaffold63|si    1004859 TAGAGACATACCATATCTGTGTAGGATCCTACACAGT-CTAGGTTGCA 1004905
                             v             -       i vi       i -i v       
C scaffold133|s        192 TATAGACATACCATAT-TGTGTAGAAGTCTACACAATGTTCGGTTGCA 146

Matrix = 20p45g.matrix
Kimura (with divCpGMod) = 17.16
Transitions / transversions = 1.33 (4/3)
Gap_init rate = 0.04 (2 / 46), avg. gap size = 1.00 (2 / 2)


1495 2.76 22.94 0.37 scaffold63|size1124630 1004896 1005113 (117963) C genome_1_8676#DNA (0) 267 1 m_b410s001i71 170357

  scaffold63|si    1004896 CTAGGTTGCAAATTACTGTTTTTGT------------------------- 1004920
                                                    -------------------------
C genome_1_8676        267 CTAGGTTGCAAATTACTGTTTTTGTTACTGTCACCAAAACCCCCAAAATA 218

  scaffold63|si    1004921 -TACTGTTA-------------AAATCCCCAAGAGTTACTGTATATTCCC 1004956
                           -      i -------------  v         i               
C genome_1_8676        217 TTACTGTCACAGTAATCATGGTAATTCCCCAAGAATTACTGTATATTCCC 168

  scaffold63|si    1004957 CAGTAATTTCGCAGGTGGAGTCTCATTGATTACCCTAACCCCAACCCTAA 1005006
                                    i     v                                  
C genome_1_8676        167 CAGTAATTTTGCAGGAGGAGTCTCATTGATTACCCTAACCCCAACCCTAA 118

  scaffold63|si    1005007 ATTGATTTTAGTTAGACAGTAATTTCACTGCGACAAGAACTGCCTTCCCT 1005056
                                                                   i         
C genome_1_8676        117 ATTGATTTTAGTTAGACAGTAATTTCACTGCGACAAGAACCGCCTTCCCT 68

  scaffold63|si    1005057 CCAAAAAATGGCAATATTACCCAGTAATCCTAAATTACTGGGG------- 1005099
                                   -                                  -------
C genome_1_8676         67 CCAAAAAA-GGCAATATTACCCAGTAATCCTAAATTACTGGGGAATTACT 19

  scaffold63|si    1005100 ----AATTTGCAACCTAG 1005113
                           ----              
C genome_1_8676         18 GGGTAATTTGCAACCTAG 1

Matrix = 20p45g.matrix
Kimura (with divCpGMod) = 2.39
Transitions / transversions = 2.00 (4/2)
Gap_init rate = 0.03 (6 / 217), avg. gap size = 8.50 (51 / 6)


31393 9.29 1.83 1.03 scaffold63|size1124630 1005114 1009659 (113417) scaffold59|size999685_(dbseq-nr_521)_[477864,484081]#LTR 320 4901 (1317) m_b410s001i72 170358

  scaffold63|si    1005114 TACACAGTTTCATTTTGCGCAATGAAGCATACTTGCTTCATTGCTGCTTG 1005163
                                            i             i                  
  scaffold59|si        320 TACACAGTTTCATTTTGTGCAATGAAGCATATTTGCTTCATTGCTGCTTG 369

  scaffold63|si    1005164 TTACTAGCAGACAACTTAACTCATAAAAACCATTTCATCAA--AC--GTA 1005209
                                                        i  v   -i   --  --   
  scaffold59|si        370 TTACTAGCAGACAACTTAACTCATAAAAATCAGTTC-CCAACAACTTGTA 418

  scaffold63|si    1005210 TCTACC-GTTTACTACATAATACAAAATTACATCGTAACGGCTTAGGTCA 1005258
                                 -      v     i      -i     iiv              
  scaffold59|si        419 TCTACCCGTTTACAACATAGTACAAA-CTACATTAAAACGGCTTAGGTCA 467

  scaffold63|si    1005259 CAAGCAATTGATAGCCTTCGCGTGACCAGATTGGATCATCTGTCCGTTGT 1005308
                            v v                  ii i i   i     i         i  
  scaffold59|si        468 CTATCAATTGATAGCCTTCGCGCAATCGGATCGGATCGTCTGTCCGTCGT 517

  scaffold63|si    1005309 TCCACAA-CCATCATCCATCAGCTGTC-TGAATAAGTTGACCATGGTAGG 1005356
                                v -                  i- vii i-               
  scaffold59|si        518 TCCACCATCCATCATCCATCAGCTGTTGTCGGTG-GTTGACCATGGTAGG 566

  scaffold63|si    1005357 TTCGTCTGTC----GTCCCTTGGTGCTCGAAGCCGTACACTACCCTTGG- 1005401
                                     ----    v   v               vv   v     -
  scaffold59|si        567 TTCGTCTGTCCGTCGTCCATTGTTGCTCGAAGCCGTACTATACACTTGGG 616

  scaffold63|si    1005402 TATGTTACG-GCAGCACAACTTGTGCTGCTTGATCCCAAGTGTAGCAATA 1005450
                                   i- ii ii             i   i      v         
  scaffold59|si        617 TATGTTACACGTGGTGCAACTTGTGCTGCCTGACCCCAAGAGTAGCAATA 666

  scaffold63|si    1005451 TAGCCACAGCTGAGCACTGCGTTACGTACTCTGCCAGTTGAAGTGAGTTG 1005500
                            v             v i v  i        v                 -
  scaffold59|si        667 TTGCCACAGCTGAGCCCCGAGTCACGTACTCAGCCAGTTGAAGTGAGTT- 715

  scaffold63|si    1005501 CACTCACAGGCCGGCACGTGTTTTCT-GAAACACATAGCCAAGAACAATT 1005549
                                       i           i -      ii    v  vi v    
  scaffold59|si        716 CACTCACAGGCCAGCACGTGTTTTTTTGAAACATGTAGCGAATGAGAATT 765

  scaffold63|si    1005550 GCCCTG-ACGTCAGTGAGGACTAGATCCCACTTGACGCTGGTATACTCTG 1005598
                           v     - i      vi                   i v         i 
  scaffold59|si        766 CCCCTGTATGTCAGTTGGGACTAGATCCCACTTGACACGGGTATACTCCG 815

  scaffold63|si    1005599 CCTTTGTTAGCAGAGTGCGCATT---TAGCACTTAGTGCACTTGCCGTAA 1005645
                            i                     ---      v       i     i   
  scaffold59|si        816 CTTTTGTTAGCAGAGTGCGCATTATTTAGCACATAGTGCATTTGCCATAA 865

  scaffold63|si    1005646 AAAAA-GACCACTTGTGACGTATTATACGCACTTGTGGCATTAAAGCT-A 1005693
                                -            i    i                iv  v   - 
  scaffold59|si        866 AAAAAAGACCACTTGTGATGTATCATACGCACTTGTGGCACGAATGCTTA 915

  scaffold63|si    1005694 AGTTGCAACACAGCTCCTAGCAGCCCCTCAT--CAAATGAGGAGACAATA 1005741
                           v  vv v i-i  v vv              --v          i     
  scaffold59|si        916 CGTACCTAT-TAGGTAGTAGCAGCCCCTCATGAAAAATGAGGAGGCAATA 964

  scaffold63|si    1005742 AACATAAATGCCTTGGTTTATTTTTTCTCCAAAAGAGCAATATGTGTGTA 1005791
                                  i    i             -   i        i          
  scaffold59|si        965 AACATAAGTGCCCTGGTTTATTTTTT-TCCGAAAGAGCAGTATGTGTGTA 1013

  scaffold63|si    1005792 TTCTATTTTTAGAAATGAAAACACGATTAGACTTAAAATTAGTCCGCACA 1005841
                           v            vv i       i                     i  v
  scaffold59|si       1014 GTCTATTTTTAGACCTAAAAACACAATTAGACTTAAAATTAGTCCGTACC 1063

  scaffold63|si    1005842 CATGATCACATGCAGATGCAGTGACACCATGGAGTACTAAGTACTTATAG 1005891
                            i                           i                    
  scaffold59|si       1064 CGTGATCACATGCAGATGCAGTGACACCACGGAGTACTAAGTACTTATAG 1113

  scaffold63|si    1005892 CCTTAGG-CAGTACAAGAAACGATTTTCTATGGCAGAACATGACCATATG 1005940
                                  -        i   v   i     v       v      v    
  scaffold59|si       1114 CCTTAGGGCAGTACAAAAAAAGATCTTCTAGGGCAGAAAATGACCCTATG 1163

  scaffold63|si    1005941 AAGAATCGTATGGCCTCTAAGGCCAAAAAAGCTTGCTCATGACCCCTGAG 1005990
                                             v     v             i       iv  
  scaffold59|si       1164 AAGAATCGTATGGCCTCTCAGGCCTAAAAAGCTTGCTCGTGACCCCCCAG 1213

  scaffold63|si    1005991 AGGTTTGG----------AGA--------------GAAAGTTCTCATCTT 1006016
                                 v ----------   -------------- i        i    
  scaffold59|si       1214 AGGTTTTGGTCATTTGAAAGACTCGCGATCCCCCAGGAAGTTCTCGTCTT 1263

  scaffold63|si    1006017 TGAAGTGTTGGTTACTCCAAGGATCCAGTTCCCTTGTTCGTTGGCATGGT 1006066
                           v          v                  i           v       
  scaffold59|si       1264 AGAAGTGTTGGGTACTCCAAGGATCCAGTTTCCTTGTTCGTTCGCATGGT 1313

  scaffold63|si    1006067 GGCGGTGGAAGTATCAATGCAACACTGCATGGGCATAAGTTGGGTGTGGG 1006116
                                   i      i             i       i      i i   
  scaffold59|si       1314 GGCGGTGGGAGTATCGATGCAACACTGCACGGGCATAGGTTGGGCGCGGG 1363

  scaffold63|si    1006117 ACTCAAGGTTTAAAGGTTGGCTAAGCACTAACCTCAAAGGAAAATGCAAT 1006166
                                      v     i  v i   ivv             i       
  scaffold59|si       1364 ACTCAAGGTTTCAAGGTCGGATGAGCGAAAACCTCAAAGGAAGATGCAAT 1413

  scaffold63|si    1006167 TGCGCAGGACTTTGTCCCATGATAAAGGATCAGCCCCATTCACATGGTAG 1006216
                           i                  i   viv                     v  
  scaffold59|si       1414 CGCGCAGGACTTTGTCCCACGATCGCGGATCAGCCCCATTCACATGGGAG 1463

  scaffold63|si    1006217 CGCATCACGGCACAGCCCATTTGACGAATTGTGTAGTTGCACAGCCGGCG 1006266
                              i                    i    i                v   
  scaffold59|si       1464 CGCGTCACGGCACAGCCCATTTGATGAATCGTGTAGTTGCACAGCCCGCG 1513

  scaffold63|si    1006267 CGCTCCCGATCTCAAAAA-AAAATGGCCACAAATAGTGAGTTCTAGAATC 1006315
                                v            -    i i        v      i        
  scaffold59|si       1514 CGCTCACGATCTCAAAAAGAAAACGACCACAAATCGTGAGTCCTAGAATC 1563

  scaffold63|si    1006316 ATAGGGCTCAGCCCTTGATCACAAAGGACCAGCCTAGGAGAGAACACTGT 1006365
                             v        i  v     i                         v   
  scaffold59|si       1564 ATCGGGCTCAGTCCATGATCGCAAAGGACCAGCCTAGGAGAGAACAGTGT 1613

  scaffold63|si    1006366 TCTACTCCGTATATGGGTACAGGAGCGCAATATATTGCTGCATCCCGGTC 1006415
                                  v i v     i i           i      v  i   i    
  scaffold59|si       1614 TCTACTCGGCAAATGGGCATAGGAGCGCAATGTATTGCAGCGTCCTGGTC 1663

  scaffold63|si    1006416 AGA-CGTCAGAATGACACGGAGTAACATCTCCAAGTCCCAGCACTCATGG 1006464
                            i -       i    i       vii                 v     
  scaffold59|si       1664 AAAACGTCAGAGTGACGCGGAGTATTGTCTCCAAGTCCCAGCACGCATGG 1713

  scaffold63|si    1006465 GGGCACAAGACGGACCCATAAAACAACTACGTGCCGTGCCCCAGAAACAC 1006514
                                     v       i     i        i                
  scaffold59|si       1714 GGGCACAAGAAGGACCCACAAAACGACTACGTGTCGTGCCCCAGAAACAC 1763

  scaffold63|si    1006515 TCTGAGCAAAATTTTTGCGAACTTACGGTTTGCACAAGAATGCTGCGTAC 1006564
                                        i i     i  v  i     i            i   
  scaffold59|si       1764 TCTGAGCAAAATTCTCGCGAATTTCCGATTTGCGCAAGAATGCTGCATAC 1813

  scaffold63|si    1006565 TTTTTGCGTTTGTTTTT-TCAGGAAAACACGCAACTTGTTGATTTCTTTC 1006613
                               -   ---      - i     i                   v    
  scaffold59|si       1814 TTTT-GCG---GTTTTTGTTAGGAAGACACGCAACTTGTTGATTTATTTC 1859

  scaffold63|si    1006614 TGAAATCCGAGCATAAAA--GTGAGAAATGTCCACAAAAATGAGAATTCA 1006661
                            v      i    v    --        -          i         v
  scaffold59|si       1860 TTAAATCCAAGCAAAAAAAAGTGAGAAA-GTCCACAAAAGTGAGAATTCT 1908

  scaffold63|si    1006662 TCTCATGTGGTATCCCTTTCATGAATATCAGC-ACCAAGCTTTGCAAAAA 1006710
                                        i         v    v   -   i     v       
  scaffold59|si       1909 TCTCATGTGGTATTCCTTTCATGCATATAAGCTACCGAGCTTGGCAAAAA 1958

  scaffold63|si    1006711 --GGAAAGAAAAGTTAGTTGGCTTGTGAATAGCCACTGCACATCCTCTGG 1006758
                           --         - i          i          vvv    v       
  scaffold59|si       1959 AAGGAAAGAAA-GCTAGTTGGCTTATGAATAGCCAAATCACAACCTCTGG 2007

  scaffold63|si    1006759 TCCGAGGAAAATAGAATTCAGAGTCCGAAAATAAATATTTGGAATTATTT 1006808
                                             i    vv        v v   i          
  scaffold59|si       2008 TCCGAGGAAAATAGAATTTAGAGAGCGAAAATATAAATTCGGAATTATTT 2057

  scaffold63|si    1006809 AATTTTAAATTAAAGAGCTTGTTAGAGAAAAAATATTAATCGAAATTCTA 1006858
                                              iiv          - v  i   i       v
  scaffold59|si       2058 AATTTTAAATTAAAGAGCTCAATAGAGAAAAA-TCTTGATCAAAATTCTC 2106

  scaffold63|si    1006859 CTGTCACGTTAAAATAACCTGATATTCAAATGCCTTGCTACATGTAAAAA 1006908
                                                          i                  
  scaffold59|si       2107 CTGTCACGTTAAAATAACCTGATATTCAAATACCTTGCTACATGTAAAAA 2156

  scaffold63|si    1006909 --AAACAAAAATGCCAAGAAATTTTCTGGCATCATGAATTGTTTTCTCAA 1006956
                           --                    i                           
  scaffold59|si       2157 TAAAACAAAAATGCCAAGAAATCTTCTGGCATCATGAATTGTTTTCTCAA 2206

  scaffold63|si    1006957 GAAGATGAACTCTTCTCCCACGTAGAGAAACATACACATGTGCCATG-TG 1007005
                                                  -      ii               -  
  scaffold59|si       2207 GAAGATGAACTCTTCTCCCACGT-GAGAAATGTACACATGTGCCATGCTG 2255

  scaffold63|si    1007006 CACTATTCACAAGCAAAGGTAACAAAAAAGCAACTGGAAATCAAACCATG 1007055
                                  v        v    v                            
  scaffold59|si       2256 CACTATTAACAAGCAATGGTATCAAAAAAGCAACTGGAAATCAAACCATG 2305

  scaffold63|si    1007056 TTGGGTTTCGAACCCCCTAACACGGTGTTGCTACAGTAACAGTGAAAGCA 1007105
                                       -     i                               
  scaffold59|si       2306 TTGGGTTTCGAA-CCCCTGACACGGTGTTGCTACAGTAACAGTGAAAGCA 2354

  scaffold63|si    1007106 AG-AGGACATAGTTCCAAGCTTCCCCCATGTTCCAAAATTAGGAACATCC 1007154
                             -     i                                         
  scaffold59|si       2355 AGAAGGACGTAGTTCCAAGCTTCCCCCATGTTCCAAAATTAGGAACATCC 2404

  scaffold63|si    1007155 GTATGTTTTCCTCACCCAGCTAGGCAGGTGTCAAACTCTTGGCCCACACA 1007204
                           i           i                              v   i  
  scaffold59|si       2405 ATATGTTTTCCTTACCCAGCTAGGCAGGTGTCAAACTCTTGGCGCACGCA 2454

  scaffold63|si    1007205 GGATGGGTTCTTCCTACTCAAAAGGAAGGGCGAAGTCACACGATGTTTTT 1007254
                                                          i             -    
  scaffold59|si       2455 GGATGGGTTCTTCCTACTCAAAAGGAAGGGCAAAGTCACACGATG-TTTT 2503

  scaffold63|si    1007255 TATTGTGCAAGCAATAAATTCCTATCAAAACACAC-ATTCTGAGTACATG 1007303
                                ii      i         i           -v             
  scaffold59|si       2504 TATTGCACAAGCAGTAAATTCCTGTCAAAACACACTTTTCTGAGTACATG 2553

  scaffold63|si    1007304 TTACCCAGAGTGACTGAGCCAGCATATGTCCTCAGTCCTTGACCAATGCA 1007353
                                          i            v        i     v      
  scaffold59|si       2554 TTACCCAGAGTGACTAAGCCAGCATATGACCTCAGTCTTTGACAAATGCA 2603

  scaffold63|si    1007354 AGGACTGATGTAT-AATTGTTCTAGATTTTTGAACAAATAAGAACATAAA 1007402
                             i     -  v -                i          v        
  scaffold59|si       2604 AGAACTGA-GTTTGAATTGTTCTAGATTTTCGAACAAATAACAACATAAA 2652

  scaffold63|si    1007403 ATATGTTAAGATCAGTTTCACCTTGCCAGTGATAATTGTTGCAAAGTCTG 1007452
                                         i   i                   v           
  scaffold59|si       2653 ATATGTTAAGATCAATTTTACCTTGCCAGTGATAATTGATGCAAAGTCTG 2702

  scaffold63|si    1007453 CATAAATCTGTGAACT-GGGTGG----AAAACCTGGACACAACATATCAA 1007497
                             v            i- i  v ----                   i  v
  scaffold59|si       2703 CAAAAATCTGTGAACCAGAGTTGAAACAAAACCTGGACACAACATACCAT 2752

  scaffold63|si    1007498 GCATATAGCT-ACCACTTAAGTGCAGGACTCGTCTTGAGCAAAAATACTC 1007546
                              i      -                    v                  
  scaffold59|si       2753 GCACATAGCTAACCACTTAAGTGCAGGACTCTTCTTGAGCAAAAATACTC 2802

  scaffold63|si    1007547 ATGATCACAGAGCTAACCACTCCTCTGAAATACTCCTCAGGAGGTTGAGT 1007596
                                                   v     v       v  i        
  scaffold59|si       2803 ATGATCACAGAGCTAACCACTCCTGTGAAAAACTCCTCTGGGGGTTGAGT 2852

  scaffold63|si    1007597 AAACTAGCAGACCTTCCAAGCTGTGTCAAAATAAAAGAAAAAGACACACA 1007646
                            v v                                              
  scaffold59|si       2853 ACAATAGCAGACCTTCCAAGCTGTGTCAAAATAAAAGAAAAAGACACACA 2902

  scaffold63|si    1007647 CTTACACTACAAACTCAATTTCATGTGCGTTACTGAGGTTTCTATTGACA 1007696
                                                   iiii               vv     
  scaffold59|si       2903 CTTACACTACAAACTCAATTTCATACATGTTACTGAGGTTTCTCATGACA 2952

  scaffold63|si    1007697 AGAGAAACTGTTTGATGAATTTCAGTGTGTTGGAAGAACGTGCCTGTTTA 1007746
                                              v                              
  scaffold59|si       2953 AGAGAAACTGTTTGATGAAGTTCAGTGTGTTGGAAGAACGTGCCTGTTTA 3002

  scaffold63|si    1007747 CCTCTATTTTTCCGAAGAGTTAGGTTTACAGCCTATAAAGACAGAGCACA 1007796
                                       vi v   v                              
  scaffold59|si       3003 CCTCTATTTTTCAAACGAGGTAGGTTTACAGCCTATAAAGACAGAGCACA 3052

  scaffold63|si    1007797 ACCAGTCAAAAAACTCAAGTAAAAACAATGAGGACAATTTAACTTGTCGA 1007846
                                  v    i-              i            v    v   
  scaffold59|si       3053 ACCAGTCCAAAAG-TCAAGTAAAAACAACGAGGACAATTTACCTTGGCGA 3101

  scaffold63|si    1007847 CTGGAGGGTATATTTGACAGCCGTCGTCAGAACTGGCTGTACAAGAACAG 1007896
                                    v vv                               v     
  scaffold59|si       3102 CTGGAGGGTTTCATTGACAGCCGTCGTCAGAACTGGCTGTACAACAACAG 3151

  scaffold63|si    1007897 AACACCCAAACAAAAGTAAATTACTGTAAATCAAAAAGTGATTCTTAAAA 1007946
                                          i                             v    
  scaffold59|si       3152 AACACCCAAACAAAAATAAATTACTGTAAATCAAAAAGTGATTCTAAAAA 3201

  scaffold63|si    1007947 AAAGTGAAAATGGAC-AAAAAGTTAGGAAACCTGTCTAAACTCAAAGAAT 1007995
                           v       v  i i -              v                   
  scaffold59|si       3202 TAAGTGAATATAGGCAAAAAAGTTAGGAAAACTGTCTAAACTCAAAGAAT 3251

  scaffold63|si    1007996 CCTTACAGTACTGTAGATGTTGCTATGTTCAACTCTGCAAACACCATAAG 1008045
                                      i                                      
  scaffold59|si       3252 CCTTACAGTACCGTAGATGTTGCTATGTTCAACTCTGCAAACACCATAAG 3301

  scaffold63|si    1008046 ACTTCATGAAAAGTCAACAAATCATAGACTAGATACTGACGCATCTGGAA 1008095
                                                                         i   
  scaffold59|si       3302 ACTTCATGAAAAGTCAACAAATCATAGACTAGATACTGACGCATCTAGAA 3351

  scaffold63|si    1008096 CCCATTCATGCCT-TAAAAACTGAAGAAGTTTATACCTACTCAGAGCTAG 1008144
                              i   i     -v         iv i  --------------------
  scaffold59|si       3352 CCCGTTCGTGCCTAGAAAAACTGAGTAGGT-------------------- 3381

  scaffold63|si    1008145 CAATAACAATCATGGGTTTTCCATGTGCCTCACCAGCACATTCAATGGAG 1008194
                           --                               v                
  scaffold59|si       3382 --ATAACAATCATGGGTTTTCCATGTGCCTCACAAGCACATTCAATGGAG 3429

  scaffold63|si    1008195 TCAATGATGGCCATATTGTTCTCAATAGAACTCATTTGGAGTAATATGAT 1008244
                                          i                                  
  scaffold59|si       3430 TCAATGATGGCCATACTGTTCTCAATAGAACTCATTTGGAGTAATATGAT 3479

  scaffold63|si    1008245 ATTCTCCAAAAGCTAGCTTGAGAGACCACCTTAAACAAGGTAGGGATGGA 1008294
                                   v i             v                vi       
  scaffold59|si       3480 ATTCTCCATAGGCTAGCTTGAGAGTCCACCTTAAACAAGGTTAGGATGGA 3529

  scaffold63|si    1008295 CTTACCAAGCAGCGAGTAAAGGTTTGCATGACAAACCACTACTCAACATC 1008344
                                                                 v   v       
  scaffold59|si       3530 CTTACCAAGCAGCGAGTAAAGGTTTGCATGACAAACCAATACACAACATC 3579

  scaffold63|si    1008345 TCTGCACAAAGAC-ACAAGGGCTTAATAACAGACCCAAAGTCTTCACATG 1008393
                                        -                              ii    
  scaffold59|si       3580 TCTGCACAAAGACAACAAGGGCTTAATAACAGACCCAAAGTCTTTGCATG 3629

  scaffold63|si    1008394 GCAAAAGAACCATGCTTACAAGCAGATGAAAACTTGCTAAACATTCACTC 1008443
                                  v        i                 i           i i 
  scaffold59|si       3630 GCAAAAGCACCATGCTCACAAGCAGATGAAAACTCGCTAAACATTCGCCC 3679

  scaffold63|si    1008444 ATACAGGGAACTTACATGCTACTGGGTGGTCCAGTACATGGGAGAACCTC 1008493
                                       i   i                     v          i
  scaffold59|si       3680 ATACAGGGAACTCACACGCTACTGGGTGGTCCAGTACAAGGGAGAACCTT 3729

  scaffold63|si    1008494 ACGCAAGACAAGATGATTGTCTCGCCTCACTCACAACTTGAATTGTAGAG 1008543
                           iv i       v          i               v           
  scaffold59|si       3730 GGGTAAGACAATATGATTGTCTTGCCTCACTCACAACTGGAATTGTAGAG 3779

  scaffold63|si    1008544 GAGGAGGTACACCGTACACAAAAAGA-GACACATTTATGTTAGACATTTG 1008592
                                                     -       v               
  scaffold59|si       3780 GAGGAGGTACACCGTACACAAAAAGACGACACATATATGTTAGACATTTG 3829

  scaffold63|si    1008593 TTACCACAACAAGTCTAGAGCATCACCAACTCAGGTTGGGATTGCTCACA 1008642
                              i                  v                 vv    ii  
  scaffold59|si       3830 TTATCACAACAAGTCTAGAGCAACACCAACTCAGGTTGGGTATGCTTGCA 3879

  scaffold63|si    1008643 TTCTAGTACAGCTTGCTGAACATAGGGTG--TATAA-ACACAGAATAAAA 1008689
                                                v   i   --     -           i 
  scaffold59|si       3880 TTCTAGTACAGCTTGCTGAACTTAGAGTGCATATAATACACAGAATAAGA 3929

  scaffold63|si    1008690 TAAGATAAAATCCTTTACCATGTTAAACATTACTGGATATTCAAACGAAC 1008739
                           v  -  vi       v      v v    i  i   --       v    
  scaffold59|si       3930 GAA-ATTGAATCCTTGACCATGATTAACACTATTGG--ATTCAAAAGAAC 3976

  scaffold63|si    1008740 TGTGTCTTACTAGATAATGATCTCACTGAGAC-TCAATAAGTAGTACTTG 1008788
                                              i            -   i i v         
  scaffold59|si       3977 TGTGTCTTACTAGATAATGGTCTCACTGAGACGTCAGTGACTAGTACTTG 4026

  scaffold63|si    1008789 ATGCTCTTGTGAAAACTTCTGATGGTTTACCTTCAGAATTATCCATGGAG 1008838
                             v         i         i    i             v        
  scaffold59|si       4027 ATTCTCTTGTGAGAACTTCTGACGGTTCACCTTCAGAATTAGCCATGGAG 4076

  scaffold63|si    1008839 AACACATATGGTATCCATAAGTAGTAAGGCTCATATAGTCACCAAAACAC 1008888
                                       i        v -- i i      v       i      
  scaffold59|si       4077 AACACATATGGTGTCCATAAGGA--AGGACTCATAGAGTCACCGAAACAC 4124

  scaffold63|si    1008889 ATGGATCTATTTGGCTAAAGACAACGGGATGACCATAGGTAGTGCACATA 1008938
                           i   i   -   v                                     
  scaffold59|si       4125 GTGGGTCT-TTTTGCTAAAGACAACGGGATGACCATAGGTAGTGCACATA 4173

  scaffold63|si    1008939 CGTGTTGCACAACAAACCATGAAACAAGCCGCATAATCATAGGAGCACAA 1008988
                           i  v v              i   i     v        i v       v
  scaffold59|si       4174 TGTTTGGCACAACAAACCATAAAATAAGCCTCATAATCACATGAGCACAC 4223

  scaffold63|si    1008989 GGACAAAAAGGATCCACAACCTTTGTTCTTG-AAAACTCCAGCACATAGA 1009037
                            i       v                     -     iv     i     
  scaffold59|si       4224 GAACAAAAACGATCCACAACCTTTGTTCTTGTAAAACCACAGCATATAGA 4273

  scaffold63|si    1009038 ATTGTGATTATTCCTAGTTAAACAGGAATAACATCTCACAC-ACAGGATA 1009086
                                  v   i                  v          - v      
  scaffold59|si       4274 ATTGTGAGTATCCCTAGTTAAACAGGAATATCATCTCACACAAAAGGATA 4323

  scaffold63|si    1009087 AGTCAAACATGAACATCTCTATTGAGAGACATGTAGCACCTTGTTGGCAT 1009136
                                                i                            
  scaffold59|si       4324 AGTCAAACATGAACATCTCTACTGAGAGACATGTAGCACCTTGTTGGCAT 4373

  scaffold63|si    1009137 GCAATGCAAAACAAATACAACACAAGCAGCTATACACTGAAATGTAGAAT 1009186
                                           i    v    v      i   v         v  
  scaffold59|si       4374 GCAATGCAAAACAAATGCAACTCAAGAAGCTATGCACAGAAATGTAGTAT 4423

  scaffold63|si    1009187 TGCTTAGCTAGCTTAGACAAATCCATAGAGAAA-ACAACTGTTACGTTGT 1009235
                           i    vi                  v       -      i         
  scaffold59|si       4424 CGCTTCACTAGCTTAGACAAATCCAAAGAGAAACACAACTATTACGTTGT 4473

  scaffold63|si    1009236 CAAC--ATCAAGGAATGTTCACTTCTCCAAGATGTTTGCTGTGAAGTCAC 1009283
                               --    v    v             v    i i             
  scaffold59|si       4474 CAACATATCATGGAAAGTTCACTTCTCCATGATGCTCGCTGTGAAGTCAC 4523

  scaffold63|si    1009284 AATATGGTTCCATAAACTATAAGATAATAGTCAACAAGCGTCTTTAAAAA 1009333
                                            i       v           vi     vv   i
  scaffold59|si       4524 AATATGGTTCCATAAACCATAAGATTATAGTCAACAACTGTCTTACAAAG 4573

  scaffold63|si    1009334 TATAATAAAAAGGTACGAACAGGCACATTTAGCTTTGCTGCAATGTCATT 1009383
                                -   vv      v   v         ii v  i            
  scaffold59|si       4574 TATAA-AAATTGGTACGCACATGCACATTTAATTATGTTGCAATGTCATT 4622

  scaffold63|si    1009384 ACCACCAACAAAAGAGTTATACATGTACAGACCTCCCTTGAGGACTCTTG 1009433
                                          v                      i     ii    
  scaffold59|si       4623 ACCACCAACAAAAGATTTATACATGTACAGACCTCCCTCGAGGATCCTTG 4672

  scaffold63|si    1009434 C-AAACAATACAAAAGGATATCATAAACACTGAATCCGTACTCTTCATGT 1009482
                            - v v                                           v
  scaffold59|si       4673 CTACAAAATACAAAAGGATATCATAAACACTGAATCCGTACTCTTCATGG 4722

  scaffold63|si    1009483 TACAAAAAGACATAGACGTTGATGTTTGGACCTTCCAATGATTTAAGTCA 1009532
                              v                  i i                  iv     
  scaffold59|si       4723 TACTAAAAGACATAGACGTTGACGCTTGGACCTTCCAATGATTCTAGTCA 4772

  scaffold63|si    1009533 ATACATTGAGTATGACTTGACATTGTTCACTTGCCGGTAGCTGACCCTTT 1009582
                                  iv                                         
  scaffold59|si       4773 ATACATTATGTATGACTTGACATTGTTCACTTGCCGGTAGCTGACCCTTT 4822

  scaffold63|si    1009583 GGGCAACTATTCCCATGGATACATAGGGGTGATAGAGCAAATAGAAGGAC 1009632
                                                         v i                 
  scaffold59|si       4823 GGGCAACTATTCCCATGGATACATAGGGGTTACAGAGCAAATAGAAGGAC 4872

  scaffold63|si    1009633 TA-ATTCTCACACCAAGGA-TGCATAAAA 1009659
                           v -  v iv          -    v  i 
  scaffold59|si       4873 AATATACCAACACCAAGGATTGCAGAAGA 4901

Matrix = 20p45g.matrix
Kimura (with divCpGMod) = 8.80
Transitions / transversions = 1.17 (225/193)
Gap_init rate = 0.02 (92 / 4545), avg. gap size = 1.41 (130 / 92)


2714 5.95 2.82 0.28 scaffold63|size1124630 1009660 1010013 (113063) scaffold122|size482992_(dbseq-nr_654)_[248621,254518]#LTR/Gypsy 5536 5898 (0) m_b411s001i1 170359

  scaffold63|si    1009660 GGAAGAGTGACATAGGCCAATTATCTACCCTACAGTAGTGCTCTAGGGTA 1009709
                             iv                               i   i          
  scaffold122|s       5536 GGGCGAGTGACATAGGCCAATTATCTACCCTACAGCAGTACTCTAGGGTA 5585

  scaffold63|si    1009710 AAGTGAAAGATACCCTTAATTTCTCAGGAGATGAGGGATATCTCCCAATA 1009759
                             v                                        i      
  scaffold122|s       5586 AACTGAAAGATACCCTTAATTTCTCAGGAGATGAGGGATATCTTCCAATA 5635

  scaffold63|si    1009760 ATGGCAAGA-CCAGCAAATAGCAAGAATAGGGTCACTGCCCAG------- 1009801
                                    -                     v     i     -------
  scaffold122|s       5636 ATGGCAAGAACCAGCAAATAGCAAGAATAGGTTCACTACCCAGAAATACC 5685

  scaffold63|si    1009802 -TTTGGGGCATAATGCTTTATGTCATCAACGAATGACATAAAGACATACC 1009850
                           -      i-                     v                   
  scaffold122|s       5686 ATTTGGGA-ATAATGCTTTATGTCATCAACTAATGACATAAAGACATACC 5734

  scaffold63|si    1009851 ATATCTGTGTAGGATCCTACACAGTTTCATTTTGTGCAATGAAGCATATT 1009900
                                                                             
  scaffold122|s       5735 ATATCTGTGTAGGATCCTACACAGTTTCATTTTGTGCAATGAAGCATATT 5784

  scaffold63|si    1009901 TGCTTCATTGCTGCTTGTTACTAGCAGACAACTTAACTCATAAAACCCAT 1009950
                                                                        vi  v
  scaffold122|s       5785 TGCTTCATTGCTGCTTGTTACTAGCAGACAACTTAACTCATAAAAATCAG 5834

  scaffold63|si    1009951 TTCATCAAAACGTATCTACCGTTTACTACATAATAC-AAAATTACATCGT 1009999
                            ii iv v                           i-           iv
  scaffold122|s       5835 TCTACAACAACGTATCTACCGTTTACTACATAATATAAAAATTACATCAA 5884

  scaffold63|si    1010000 AACGGCTTAGGTCA 1010013
                                         
  scaffold122|s       5885 AACGGCTTAGGTCA 5898

Matrix = 20p43g.matrix
Kimura (with divCpGMod) = 6.22
Transitions / transversions = 1.33 (12/9)
Gap_init rate = 0.01 (5 / 353), avg. gap size = 2.20 (11 / 5)


910 16.56 2.45 0.00 scaffold63|size1124630 1010009 1010171 (112905) C rnd-1_family-484#Unknown (482) 1398 1232 m_b411s001i2 170360

  scaffold63|si    1010009 GGTCA-TGA--CCTCCTCGACAGCACATCATGGTGGGCTTTATTAAAGTC 1010055
                                -   --    iii  ?            i         ii  ?  
C rnd-1_family-       1398 GGTCACTGAAGCCTCTCTGANAGCACATCATGGCGGGCTTTATCGAANTC 1349

  scaffold63|si    1010056 TCCTTTCCTGATGCAATTCAGGGCTTCAAGGAGGAGTGAATCCTTGTCAA 1010105
                                                  iv  v                 v  v 
C rnd-1_family-       1348 TCCTTTCCTGATGCAATTCAGGGTGTCCAGGAGGAGTGAATCCTTCTCCA 1299

  scaffold63|si    1010106 TAACAGAATGGGGAACAAAGCCTCTGCACCAAAGGAAGAAGTATATTTG- 1010154
                           ii      i       i         vv             vvi  i  -
C rnd-1_family-       1298 CGACAGAACGGGGAACGAAGCCTCTGATCCAAAGGAAGAAGATCATCTGA 1249

  scaffold63|si    1010155 ATATTGGAGTTGGGAGG 1010171
                            vi    v  i iv   
C rnd-1_family-       1248 AGGTTGGTGTCGATAGG 1232

Matrix = 20p43g.matrix
Kimura (with divCpGMod) = 14.68
Transitions / transversions = 1.45 (16/11)
Gap_init rate = 0.02 (3 / 162), avg. gap size = 1.33 (4 / 3)

1094 23.08 3.29 2.68 scaffold63|size1124630 1010149 1010482 (112594) C rnd-1_family-484#Unknown (668) 1212 877 m_b411s001i3 170360

  scaffold63|si    1010149 TATT-TGATATTGGAGTTGGGAGGCTTGTATGTGTATGACCATGGGATTG 1010197
                               -                          ?    v      vv     
C rnd-1_family-       1212 TATTGTGATATTGGAGTTGGGAGGCTTGTATNTGTAGGACCATTCGATTG 1163

  scaffold63|si    1010198 AAGACTGCTTCAGCAAGGCCACAGTGGTCAGATCCTCAAGAACAAGATGA 1010247
                           vv i ? i iv  i i   vii i   v        ----   i   v  
C rnd-1_family-       1162 CCGGCNGTTCGAGTAGGGCAGTAATGGACAGATCCT----AACGAGAAGA 1117

  scaffold63|si    1010248 GAAATATGAAT--TTGAGTTACAATAATCTATGTCAAAAAAGGAAGAAAC 1010295
                             i     vi --     vv  iv   vii  ?-      vii       
C rnd-1_family-       1116 GAGATATGTGTGTTTGAGAAACGCTAAATCATN-CAAAAACAAAAGAAAC 1068

  scaffold63|si    1010296 TGTTTTTCGTTACTGAAAGAGAAGTTGTTTTTCCAGCATGACTTGC---- 1010341
                             v    iv    v   i   i v   v  ivv    v v      ----
C rnd-1_family-       1067 TGATTTTTCTTACAGAAGGAGGATTTGATTCAACAGCTTTACTTGCAGTC 1018

  scaffold63|si    1010342 --TGAGGTTGATGATGATGGCTTTGCATTCTCCTGGG--ATTCGTTTCTC 1010387
                           --    v  iv   v      v v  v     vv   --   vv      
C rnd-1_family-       1017 GCTGAGCTTATTGAGGATGGCATGGCCTTCTCGGGGGGCATTATTTTCTC 968

  scaffold63|si    1010388 GGCGGTATAGTCTGGGGAGCTGGGTAAAGGCAATTAAGTGGTTGATTCAA 1010437
                           i vi   vi      v           v   i   i?    vv     v 
C rnd-1_family-        967 AGGAGTAAGGTCTGGCGAGCTGGGTAATGGCGATTGNGTGGGAGATTCTA 918

  scaffold63|si    1010438 TTATTGTTTTTCTCTTCCTGGCTCTGAGCTCGTTGAGTTTTTTCT 1010482
                            v      i       i      iii   ----    i     i 
C rnd-1_family-        917 TAATTGTTCTTCTCTTTCTGGCTTCAAGC----TGAGCTTTTTTT 877

Matrix = 20p43g.matrix
Kimura (with divCpGMod) = 26.43
Transitions / transversions = 0.79 (33/42)
Gap_init rate = 0.04 (14 / 333), avg. gap size = 1.43 (20 / 14)

770 26.99 5.68 1.82 scaffold63|size1124630 1010413 1010729 (112347) C rnd-1_family-260#Unknown (4264) 1098 770 m_b411s001i4 170360

  scaffold63|si    1010413 AAAGGCAATTAAGTGGTTGATTCAATTATTGTTTTTCTCTTCCTGGCTCT 1010462
                            i   vi   i     vi        v   i  i    i     v?v i 
C rnd-1_family-       1098 AGAGGAGATTGAGTGGGCGATTCAATGATTATTCTTCTTTTCCTCNGTTT 1049

  scaffold63|si    1010463 GAGCTCGTTGAGTTTTTTCT--------AACCTTTCTGCTTCTTCTTGCT 1010504
                           i     v ivv i       -------- v      v  i i   i v  
C rnd-1_family-       1048 AAGCTCCTCTTGCTTTTTCTCTGCCGCAACCCTTTCAGCCTTTTCCTTCT 999

  scaffold63|si    1010505 GAAGTCTCCACATGTTTTCAGCCATCTTCTTCCTTTCTTTCTCTA---TT 1010551
                           vi vvv   i v v vv     vi vvv i  i    v    v v---  
C rnd-1_family-        998 CGATAATCCGCTTCTGATCAGCAGTAAGCCTCTTTTCATTCTGTCGCCTT 949

  scaffold63|si    1010552 TCTTTTTCCGGTTTCTTCGTGACTTCTTTCACCACAGACA------CTGG 1010595
                             v iv  iiv      vi v ------ vi   v  v  ------    
C rnd-1_family-        948 TCGTCATCTATTTTCTTAATTA------TAGCCAAAGCCATTTGGTCTGG 905

  scaffold63|si    1010596 CTTGTTAGCAATTGACCAATAGACTTGCCAAAATGCCTCATCAAATGTGA 1010645
                             v  v i    ivv   i  vii  v    ? i?            ?v 
C rnd-1_family-        904 CTGGTGAACAATCTCCCAGTATGTTTCCCAANACNCCTCATCAAATGNTA 855

  scaffold63|si    1010646 GTGGAACAGTGGGGAAAAGGTCTAAACTCAGGA-TAGTCATCTTCCAGTC 1010694
                                           ?v? i v     i?v  -    v  ? i      
C rnd-1_family-        854 GTGGAACAGTGGGGAANCNGCCAAAACTTNCGACTAGTAATNTCCCAGTC 805

  scaffold63|si    1010695 TTCCATTTGGCTCACAGAAAGTCCCTTGTTTCTTA 1010729
                              ? i?  ?i    ?     i      ii   i 
C rnd-1_family-        804 TTCNACNTGNTTCACNGAAAGCCCCTTGCCTCTCA 770

Matrix = 20p43g.matrix
Kimura (with divCpGMod) = 33.94
Transitions / transversions = 0.87 (39/45)
Gap_init rate = 0.03 (10 / 316), avg. gap size = 2.40 (24 / 10)

778 21.76 0.59 0.00 scaffold63|size1124630 1010560 1010729 (112347) C rnd-1_family-484#Unknown (1021) 859 689 m_b411s001i5 170360

  scaffold63|si    1010560 CGGTTTCTTCGTGACTTCTTTCACCACAGACACTGGCTTGTTAGCAATTG 1010609
                            i      v i      v i     v iii iv  v      viiv  i 
C rnd-1_family-        859 CAGTTTCTGCATGACTTGTCTCACCTCGAGCGGTGTCTTGTTTATTATCG 810

  scaffold63|si    1010610 ACCAATAGACTTGCCAAAATGCCTCATCAAATGTGAGTGGAACAGTGGGG 1010659
                           i    vi i i v    ? i?            ?v               
C rnd-1_family-        809 GCCAAAGGGCCTCCCAANACNCCTCATCAAATGNTAGTGGAACAGTGGGG 760

  scaffold63|si    1010660 AAAAGGTCTAAACTCAGGA-TAGTCATCTTCCAGTCTTCCATTTGGCTCA 1010708
                              v? v v     i??  -    v  v           ? i   ?i   
C rnd-1_family-        759 AAACNGGCAAAACTTNNGACTAGTAATATTCCAGTCTTCNACTTGNTTCA 710

  scaffold63|si    1010709 CAGAAAGTCCCTTGTTTCTTA 1010729
                            ?     i      ii   i 
C rnd-1_family-        709 CNGAAAGCCCCTTGCCTCTCA 689

Matrix = 20p43g.matrix
Kimura (with divCpGMod) = 25.40
Transitions / transversions = 1.47 (22/15)
Gap_init rate = 0.01 (1 / 169), avg. gap size = 1.00 (1 / 1)


415 32.78 4.11 5.56 scaffold63|size1124630 1010742 1011106 (111970) C scaffold179|size420366_(dbseq-nr_409)_[298021,303838]#LTR/Copia (4358) 1460 1101 m_b411s001i6 170361

  scaffold63|si    1010742 CTTACGCTCCTTTGTCTACACTGAAGAAGTCAGCATGCTCATG-CTGCCC 1010790
                              iv   i i iv iv  ii       i  v  viv   v  -  vi v
C scaffold179|s       1460 CTTGAGCTTCCTCTTTGACGTTGAAGAAATCCGCCCCCTCTTGTCTCTCG 1411

  scaffold63|si    1010791 TCTGATTCTCGGTTTGG-CACTCCTTAATATTGTGAATCTTCTCAAGACA 1010839
                             v v     vv     -  i  i   ii  vi   vii     v  i  
C scaffold179|s       1410 TCGGCTTCTCTCTTTGGGCATTCTTTAGCATGATGACCTTTCTCCAGGCA 1361

  scaffold63|si    1010840 GTGGAAAGGTTT--------TTTTGTTC--TTGCTTCCCTA-TG-TTGGC 1010877
                              iv  vii  -------- i    i --    i  i  v-  -   v 
C scaffold179|s       1360 GTGATAACACTTATCATTGCTCTTGTCCCGTTGCCTCTCTCCTGCTTGTC 1311

  scaffold63|si    1010878 AAAATGCAACTCTATTGTTGCCTTCTTTCTCTATTATCCCATCTTGGTAC 1010927
                           v   v  v    i--   v  v -   vvv i  i  v      ----- 
C scaffold179|s       1310 CAAAGGCCACTCC--TGTAGCGT-CTTGAACCATCATGCCATCT-----C 1269

  scaffold63|si    1010928 CTCATGTTTCCTGTTATTCTGTTGCACCCCTACCTAGAATCTTACAATTA 1010977
                           i  -- ii   v   ----  --i   i   i--    --   iii    
C scaffold179|s       1268 TTC--GCCTCCAGTT----TG--ACACTCCTG--TAGA--CTTGTGATTA 1231

  scaffold63|si    1010978 TGGAGTTATCTGAGTGAATTCACAATCAGCTTTGGATAGCCAACATTCCC 1011027
                            vv ii i   v  v v  i vii  viv   v     ii  v       
C scaffold179|s       1230 TTCAACTGTCTCAGGGCATCCTTGATAGTCTTGGGATAATCATCATTCCC 1181

  scaffold63|si    1011028 AAAAAGGTTGACATTGTCAAGTGCCATATTTGGACACTTTTACCTTTTAT 1011077
                              i     vi      ii  v ivv v   i v vi  v      vi  
C scaffold179|s       1180 AAAGAGGTTTGCATTGTTGAGGGTGTTCTTTAGTCCTTTGTACCTTGCAT 1131

  scaffold63|si    1011078 AAGCAGCTTCTCTCACAAAAA-GCAGCCAA 1011106
                           v v i  ii i  v i     -   i  i 
C scaffold179|s       1130 CATCGGCCCCCCTAATAAAAAGGCAACCGA 1101

Matrix = 20p43g.matrix
Kimura (with divCpGMod) = 42.51
Transitions / transversions = 1.17 (61/52)
Gap_init rate = 0.07 (27 / 364), avg. gap size = 1.30 (35 / 27)


335 25.27 8.36 10.78 scaffold63|size1124630 1011217 1011491 (111585) C rnd-1_family-157#Unknown (1) 2227 1959 m_b411s001i7 170362

  scaffold63|si    1011217 TACTTGTATGACCCGGCCATTTTTAACCCACGTTAT----AGCTA---CA 1011259
                                  v  viv  v       i v vii i  i ---- i i ---  
C rnd-1_family-       2227 TACTTGTTTGCTGCGCCCATTTTCACCATGCATTGTCCGCAACCAACTCA 2178

  scaffold63|si    1011260 TCTCAAATATTTTCCAAGTGAATACTTACAGTG--CAACCACAGAGATGG 1011307
                           ivv   ii   ---   v i         vii -- v?    --------
C rnd-1_family-       2177 CAGCAAGCATT---CAATTAAATACTTACCACGGCCCNCCAC-------- 2139

  scaffold63|si    1011308 CCACAACTCAGCCCACAGACTGAGTTTG-----GCCTCCAGTCCCACATT 1011352
                           -   vv   i    i        i    -----   i  --  ?     i
C rnd-1_family-       2138 -CACTTCTCGGCCCGCAGACTGAATTTGCACCCGCCCCC--TCNCACATC 2092

  scaffold63|si    1011353 TCTGCCTTGCAAACAATAATAGGCAGCAGCAGGTACATTTTCAAGGT--G 1011400
                             vi---?  i     i  i  vi   i  v   v i? iv ?    -- 
C rnd-1_family-       2091 TCAA---NGCGAACAACAACAGCTAGCGGCCGGTTCGNTCGCNAGGTAAG 2045

  scaffold63|si    1011401 ATTTTTTATTTCCTTTGCCTTCTAAACCTATGTTT-TAGCTATG-TTGCA 1011448
                            vi v? ?i    ----    i vi-- ? -    - v ii i -i  v 
C rnd-1_family-       2044 AGCTGNTNCTTCC----CCTTTTCG--CNA-GTTTATTGTCACGCCTGAA 2002

  scaffold63|si    1011449 AATATTATTTCGACTAAATACTTACAGTCTGACC-----ATGGGAACA 1011491
                                --    i i           ---   i  ----- i       
C rnd-1_family-       2001 AATAT--TTTCAATTAAATACTTAC---CTGGCCGCTCGACGGGAACA 1959

Matrix = 20p43g.matrix
Kimura (with divCpGMod) = 26.81
Transitions / transversions = 1.70 (39/23)
Gap_init rate = 0.14 (37 / 274), avg. gap size = 1.41 (52 / 37)

449 27.18 3.96 3.45 scaffold63|size1124630 1011300 1011501 (111575) C rnd-5_family-93#Unknown (2634) 780 578 m_b411s001i12 170362

  scaffold63|si    1011300 AGAGAT-GGCCACAACTCAGCCCACAGACTG-AGTTTGGCCTCCAGTCCC 1011347
                             i   -        vv          ?   -  i v       vi-   
C rnd-5_family-        780 AGGGATCGGCCACAAAGCAGCCCACAGNCTGAAGCTGGGCCTCCCA-CCC 732

  scaffold63|si    1011348 ACATTTCTGCCTTGCAAACAATAATAGGCAGCAGCAGGTACATTTTCAA- 1011396
                               iv iv v i ii v   i ?  viv  iii     i-i v    i-
C rnd-5_family-        731 ACATCGCCTCATCGTGATCAACANTATAAAGTGACAGGTG-GTATTCAGA 683

  scaffold63|si    1011397 ---GGTGATTTTTTATTTCC-TTTGCCTTCTAAACCTATG-TTTTAGCTA 1011441
                           ---     v      iv   -   i?   i  --- i   -     ?i i
C rnd-5_family-        682 GATGGTGAGTTTTTACATCCTTTTANCTTTTA---CCATGCTTTTANTTG 636

  scaffold63|si    1011442 TGTTGCAAATATTATTTCGACTAAATACTTACAGTCTGACCATGGGAACA 1011491
                           ii iv   v ? --    i i i    ? ?  vi  vv i  ii   v i
C rnd-5_family-        635 CATCTCAATTNT--TTTCAATTGAATANTNACCATCACATCACAGGATCG 588

  scaffold63|si    1011492 GCTACAACTC 1011501
                             i ?     
C rnd-5_family-        587 GCCANAACTC 578

Matrix = 20p43g.matrix
Kimura (with divCpGMod) = 34.35
Transitions / transversions = 1.79 (34/19)
Gap_init rate = 0.06 (13 / 201), avg. gap size = 1.15 (15 / 13)


442 29.23 2.31 1.14 scaffold63|size1124630 1011236 1011408 (111668) scaffold170|size558746_(dbseq-nr_246)_[277812,288266]#LTR/Gypsy 3361 3535 (6920) m_b411s001i8 170363

  scaffold63|si    1011236 TTTTTAACCCACGTTATAGCT--ACATCT--CAAATATTTTCCAAGTGAA 1011281
                                v    -ii     -  --    v --i  v v    i   v i v
  scaffold170|s       3361 TTTTTCACCC-TATTATA-CTCAACATGTGTTAATTTTTTTTCAATTAAT 3408

  scaffold63|si    1011282 TACTTACAGTGCAACCACAGAGATGGCCACAACTCAGCCCACAGACTGAG 1011331
                             v      vv v  iivv  i  v  iiv       i            
  scaffold170|s       3409 TAGTTACAGGTCTACTGGCGAAATCGCTGAAACTCAGTCCACAGACTGAG 3458

  scaffold63|si    1011332 TTTGGCCTCCAGTCCCACATTTCTGCCTTGCAAACAATAATAGGCAGCAG 1011381
                             v   v i v i i iv iiv   iv    v  v  i   v     ii 
  scaffold170|s       3459 TTAGGCATTCCGCCTCGGACCGCTGTGTTGCCAAGAACAATTGGCAGTGG 3508

  scaffold63|si    1011382 CAGGTACATTTTCAAGGTGATTTTTTA 1011408
                                 i     vii     v    i 
  scaffold170|s       3509 CAGGTATATTTTGGGGGTGAGTTTTCA 3535

Matrix = 20p43g.matrix
Kimura (with divCpGMod) = 35.67
Transitions / transversions = 1.00 (25/25)
Gap_init rate = 0.02 (4 / 172), avg. gap size = 1.50 (6 / 4)

447 28.57 3.79 3.79 scaffold63|size1124630 1011265 1011475 (111601) scaffold170|size558746_(dbseq-nr_246)_[277812,288266]#LTR/Gypsy 3207 3417 (7038) m_b411s001i9 170363

  scaffold63|si    1011265 AATATTTTCCAAGTGAATACTTACAGTGCAACCACAGAGATGGCCACAAC 1011314
                              v    i   v i v  v      vv v  iivvi i  v   iv   
  scaffold170|s       3207 AATTTTTTTCAATTAATTAGTTACAGGTCTACTGGCAAAATCGCCGAAAC 3256

  scaffold63|si    1011315 TCAGCCCACAGACTGAGTTTGGCCTCCAGTCCCACATTT--CTGCC---T 1011359
                               i              v   -----i i  i    v-- i   --- 
  scaffold170|s       3257 TCAGTCCACAGACTGAGTTAGGC-----ATTCCGCATTGGACCGCCGTGT 3301

  scaffold63|si    1011360 TGCAAACAATAATAGGCAGCAGCAGGTACATTTTCAAGGTGATTTTTTAT 1011409
                              v  v  i   v      i  i    i     vii     v    i  
  scaffold170|s       3302 TGCCAAGAACAATTGGCAGCGGCGGGTATATTTTGGGGGTGAGTTTTCAT 3351

  scaffold63|si    1011410 TTCCTTTGCCTTCTAAACCTATGTT--TTAGC-TATGTTGCAAATATTAT 1011456
                           vvv  ivv i  i v v     vv -- i i - i    ---   v  v 
  scaffold170|s       3352 GAACTCATCTTTTTCACCCTATTATACTCAACATGTGTT---AATTTTTT 3398

  scaffold63|si    1011457 TTCGACTAAATACTTACAG 1011475
                              i i   v  v      
  scaffold170|s       3399 TTCAATTAATTAGTTACAG 3417

Matrix = 20p43g.matrix
Kimura (with divCpGMod) = 32.56
Transitions / transversions = 0.87 (27/31)
Gap_init rate = 0.06 (12 / 210), avg. gap size = 1.33 (16 / 12)

450 22.95 5.67 4.20 scaffold63|size1124630 1011269 1011409 (111667) scaffold170|size558746_(dbseq-nr_246)_[277812,288266]#LTR/Gypsy 2648 2790 (7665) m_b411s001i11 170363

  scaffold63|si    1011269 TTTTCCAAGTGAATACTTACAGTGCAACCACAG---AGATGGCCACAACT 1011315
                                   v i    v      vv v i-  i --- i  v   iv    
  scaffold170|s       2648 TTTTCCAATTAAATAGTTACAGGTCTAT-ACGGGCAAAATTGCCGAAACT 2696

  scaffold63|si    1011316 CAGCCCACAGACTGAGTTTGGCCTCCAGTCCCACATTT--CTGCC---TT 1011360
                              i              v   -----i i  i    v-- i   ---  
  scaffold170|s       2697 CAGTCCACAGACTGAGTTAGGC-----ATTCCGCATTGGACCGCCGTGTT 2741

  scaffold63|si    1011361 GCAAACAATAATAGGCAGCAGCAGGTACATTTTCAAGGTGATTTTTTAT 1011409
                             v  v  i   v      i  v    i     vii     v    i  
  scaffold170|s       2742 GCCAAGAACAATTGGCAGCGGCCGGTATATTTTGGGGGTGAGTTTTCAT 2790

Matrix = 20p43g.matrix
Kimura (with divCpGMod) = 22.81
Transitions / transversions = 1.07 (16/15)
Gap_init rate = 0.06 (9 / 140), avg. gap size = 1.56 (14 / 9)


401 31.87 4.22 3.35 scaffold63|size1124630 1011265 1011501 (111575) rnd-1_family-399#Unknown 58 296 (22) m_b411s001i10 170364

  scaffold63|si    1011265 AATATTTTCCAAGTGAATACTTACAGTGCAACCACAGAGATGGCCACAAC 1011314
                              v    i   v i         viiv?vv    i ii  v   i vi 
  rnd-1_family-         58 AATTTTTTTCAATTAAATACTTACCACCNCTCCACGGGAATCGCCGCCGC 107

  scaffold63|si    1011315 TCAGCCCACAGACTGAGTTTGGCCTCCAGTCCCACATTTCTGCCTTGCAA 1011364
                             i i        i  i  ii   v  v i   - v ii iv vvi  v 
  rnd-1_family-        108 TCGGTCCACAGACCGAATTCAGCCGCCCGCCCC-CCTCCCCTCAACGCCA 156

  scaffold63|si    1011365 ACAATAATAGGCAGCAGCAGGTACATTTTCAAGGTGA----TTTTTTATT 1011410
                               i ?i  vi v       ?  iv ??vi    i ----i  v ivi 
  rnd-1_family-        157 ACAACANCAGCTACCAGCAGGNACGATNNGGAGGTAAGAGTCTTGTCCCT 206

  scaffold63|si    1011411 TCCTTTGCCTTCTAAACCTATGTTTTAGCTATGT----TGCAAATATTAT 1011456
                              ii v v  ii   ---i -    v ii i  ----  vv   -  v 
  rnd-1_family-        207 TCCCCTTCATTTCAAA---GT-TTTTCGTCACGTCACCTGACAAT-TTTT 251

  scaffold63|si    1011457 TTCGACTAAATACTTAC--AGTCTGACCATGGGAACAGCTACAACTC 1011501
                              i i           --? v  --   i     iv  ii v    
  rnd-1_family-        252 TTCAATTAAATACTTACCANGGCT--CCACGGGAATCGCCGCCACTC 296

Matrix = 20p43g.matrix
Kimura (with divCpGMod) = 36.70
Transitions / transversions = 1.43 (43/30)
Gap_init rate = 0.05 (11 / 236), avg. gap size = 1.64 (18 / 11)


996 16.27 10.29 3.88 scaffold63|size1124630 1011503 1011745 (111331) C rnd-5_family-2623#Unknown (87) 271 14 m_b411s001i14 170365

  scaffold63|si    1011503 ACCCAACCTTACACTTCCAGTAGTCCATCCGTACAGTATTTTTTGGAGCT 1011552
                                   v  i              ii     - ii      v      
C rnd-5_family-        271 ACCCAACCGTATACTTCCAGTAGTCCGCCCGTA-AACATTTTTAGGAGCT 223

  scaffold63|si    1011553 AT-TAAG-CTAATGTAGAGGTAATATTGATTGTTATTCATTCTAATATTA 1011600
                             -    -     i      iv    vi  ii    iv      ---   
C rnd-5_family-        222 ATATAAGACTAATATAGAGGCTATATGAATCATTATCGATTCTA---TTA 176

  scaffold63|si    1011601 CTTACTCAACAGTCGGTTTTCTTGTATTTT-ATACCAATTCCAAATCCTC 1011649
                                iv iv                    -i          ------  
C rnd-5_family-        175 CTTACCGAGAAGTCGGTTTTCTTGTATTTTTGTACCAATTCC------TC 132

  scaffold63|si    1011650 TCATTCTTAGAATACATGACATCATCAGGCTTTGGAGTCAAGTAATCAGT 1011699
                               v v       v     i v  vv        v       vi? i  
C rnd-5_family-        131 TCATACGTAGAATAAATGACGTAATGTGGCTTTGGCGTCAAGTCGNCGGT 82

  scaffold63|si    1011700 AACTC---------------------AACCATACACTGT-TTACAGTTGG 1011727
                                ---------------------    i      i -v   v     
C rnd-5_family-         81 AACTCGCCCGTACACTTCCGTAGCCAAACCGTACACTATGGTACCGTTGG 32

  scaffold63|si    1011728 GTTACAGAAGTGTAATGG 1011745
                               ?i      i     
C rnd-5_family-         31 GTTANGGAAGTGCAATGG 14

Matrix = 20p43g.matrix
Kimura (with divCpGMod) = 15.19
Transitions / transversions = 1.24 (21/17)
Gap_init rate = 0.06 (15 / 242), avg. gap size = 2.33 (35 / 15)


574 25.07 12.46 4.23 scaffold63|size1124630 1011502 1011830 (111246) scaffold170|size558746_(dbseq-nr_246)_[277812,288266]#LTR/Gypsy 4273 4627 (5828) m_b411s001i13 170366

  scaffold63|si    1011502 TACCCAACCTTACACTTCCAGTAGTCCATCCGTACAGTATTTTTTGGAGC 1011551
                                vv  v         i   vv   i v   - ii       v -  
  scaffold170|s       4273 TACCCTCCCATACACTTCCGGTATGCCACCGGTA-AACATTTTTTTG-GC 4320

  scaffold63|si    1011552 TATTAAGCTAATGTAG----AGGTAATA-TT-GATTGTTATTCATTCTAA 1011595
                             i    -     i  ----  vi v  -  -     v    v       
  scaffold170|s       4321 TACTAAG-TAATGCAGTTATAGCCACTAATTAGATTGATATTGATTCTAA 4369

  scaffold63|si    1011596 TATTACTTACTCAACAGTCGGTTTTCTTGTATTTTATACCAATTCCAAAT 1011645
                           v ---      v iv    v      i    ---- - vv i v    v 
  scaffold170|s       4370 GA---CTTACTGAGAAGTCTGTTTTCCTGTA----A-AAAAGTACCAATT 4411

  scaffold63|si    1011646 CCTCTCATTCTTAGAATACATGACATCATCAGGCT----TTGGAGTCAA- 1011690
                              v  i v v     ---  i -   vvv i   ----    vv    -
  scaffold170|s       4412 CCTATCGTACGTAGAA---ATAA-ATCTGAAAGCTCCTCTTGGTCTCAAA 4457

  scaffold63|si    1011691 ------GTAATC--------------AGTAACTCAACCATACACT-GTTT 1011719
                           ------    i --------------i     i vv  i      -    
  scaffold170|s       4458 TTTCCGGTAACCTCCCGGTAGACTCCGGTAACCCTCCCGTACACTAGTTT 4507

  scaffold63|si    1011720 ACAGTTGGGTTACAGAAGTGTAATGGTGGGTAACCGAA---------CCC 1011760
                             v vv                viv vi   v    i ---------i  
  scaffold170|s       4508 ACCGGAGGGTTACAGAAGTGTACCCGGAGGTTACCGGAAGATACCATTCC 4557

  scaffold63|si    1011761 AGGGCCTCCTATTAACTGCCCATGCTCTTGAGTGTAAAGGAGTGTTATGG 1011810
                           i   v    vi v v  v  ii i v  i       vi  iiv    iv 
  scaffold170|s       4558 GGGGGCTCCGGTAACCTCCCTGTACACTCGAGTGTACGGGGAGGTTACCG 4607

  scaffold63|si    1011811 TTGTTTTTTGTTTGGAATGA 1011830
                           v             v i   
  scaffold170|s       4608 GTGTTTTTTGTTTGCAGTGA 4627

Matrix = 20p43g.matrix
Kimura (with divCpGMod) = 27.69
Transitions / transversions = 0.68 (32/47)
Gap_init rate = 0.07 (24 / 328), avg. gap size = 2.33 (56 / 24)


445 25.43 14.42 1.71 scaffold63|size1124630 1011841 1012048 (111028) rnd-1_family-1254#Unknown 1010 1243 (28) m_b411s001i15 170367

  scaffold63|si    1011841 GCTCTCTCCTGCTTTTGCTT-TTTGT--GGTACTGCAATA--TCATAACT 1011885
                            ?     ?i --i    v  -  i  --    v?-i    --   i  v 
  rnd-1_family-       1010 GNTCTCTNTT--CTTTGATTGTTCGTTTGGTAAN-TAATAACTCACAAAT 1056

  scaffold63|si    1011886 TCCTCTCTTGGCTTATTTTCTAGAATCTCCTATGTCATCCCCGTGATTTC 1011935
                           ?  iv  vi i?? v   v?i  i v ii?  i  ii i  i i ? ?v 
  rnd-1_family-       1057 NCCCGTCGCGANNTTTTTGNCAGGAACCTNTACGTTGTTCCTGCGNTNGC 1106

  scaffold63|si    1011936 TCTGGATCTTCAACTGGTAACTAAAGAAGTGGTTAAGGACAATGTTCAGG 1011985
                           i i  ?i  ?       v      i    - vi?      v i  i  i 
  rnd-1_family-       1107 CCCGGNCCTNCAACTGGGAACTAAGGAAG-GCCNAAGGACCACGTCCAAG 1155

  scaffold63|si    1011986 TTGTGTTGGAGAAGCACCGGGCTTGT-----CAAGC-------------- 1012016
                           i?i  i         i vi    i  -----     --------------
  rnd-1_family-       1156 CNATGCTGGAGAAGCGCAAGGCTCGTATCTCCAAGCGTCGCGCCACTGAA 1205

  scaffold63|si    1012017 ------AAAGTCAAGAGTCTCAATGATGAATTTGACAA 1012048
                           ------i v    i      ?   iv      i i   
  rnd-1_family-       1206 GATACTGACGTCAGGAGTCTNAATACTGAATTCGGCAA 1243

Matrix = 20p43g.matrix
Kimura (with divCpGMod) = 27.87
Transitions / transversions = 2.47 (37/15)
Gap_init rate = 0.05 (10 / 207), avg. gap size = 3.40 (34 / 10)

458 28.57 0.00 0.75 scaffold63|size1124630 1011878 1012011 (111065) rnd-1_family-1337#Unknown 374 506 (370) m_b411s001i16 170367

  scaffold63|si    1011878 TCATAACTTCCTCTCTTGGCTTATTTTCTAGAATCTCCTATGTCATCCCC 1011927
                              i  v ?  iv  vi i?      v?i  i v ii?  i  ii i  i
  rnd-1_family-        374 TCACAAATNCCCGTCGCGANTTATTTGNCAGGAACCTNTACGTTGTTCCT 423

  scaffold63|si    1011928 GTGATTTCTCTGGATCTTCAACTGGTAACTAAAGAAGTGGTTAAGGACAA 1011977
                            i ? ?v i i  ?i  ?       v      i    - vi?      v 
  rnd-1_family-        424 GCGNTNGCCCCGGNCCTNCAACTGGGAACTAAGGAAG-GCCNAAGGACCA 472

  scaffold63|si    1011978 TGTTCAGGTTGTGTTGGAGAAGCACCGGGCTTGT 1012011
                           i  i  i i?i  i         i vi    i  
  rnd-1_family-        473 CGTCCAAGCNATGCTGGAGAAGCGCAAGGCTCGT 506

Matrix = 20p43g.matrix
Kimura (with divCpGMod) = 31.63
Transitions / transversions = 2.80 (28/10)
Gap_init rate = 0.01 (1 / 133), avg. gap size = 1.00 (1 / 1)


355 23.20 5.44 6.16 scaffold63|size1124630 1013275 1013421 (109655) rnd-5_family-390#Unknown 5284 5429 (12287) m_b411s001i17 170368

  scaffold63|si    1013275 ATGAATTTGAAGACTGTCTACTATAGGTGCAATTGGAAAACTGAAGACCA 1013324
                               i  v    -----  v  v   v i v    i   i        v 
  rnd-5_family-       5284 ATGAGTTAGAAG-----CTCCTCTAGTTACCATTGAAAAGCTGAAGACGA 5328

  scaffold63|si    1013325 GATCTTTCATTTGGTCA-TGTC--TAGTCCAACTGATTCCACAG--AATT 1013369
                                    iv      -  ii--i    -- i -     v i -- v  
  rnd-5_family-       5329 GATCTTTCACATGGTCAGTGCTAACAGTC--ATT-ATTCCTCGGTTATTT 5375

  scaffold63|si    1013370 CTGTACTAAATCGTT--TTCAACTAAAA-ATATAGCTAGCTTACCTAAAA 1013416
                           i   i  v  -    -- ii   i    -i   i i    ii    i   
  rnd-5_family-       5376 TTGTGCTTAA-CGTTAGTCTAACCAAAAGGTATGGTTAGCCCACCTGAAA 5424

  scaffold63|si    1013417 ATTCA 1013421
                            v   
  rnd-5_family-       5425 AATCA 5429

Matrix = 20p43g.matrix
Kimura (with divCpGMod) = 27.52
Transitions / transversions = 1.91 (21/11)
Gap_init rate = 0.10 (14 / 146), avg. gap size = 1.21 (17 / 14)


436 23.97 2.48 0.00 scaffold63|size1124630 1013299 1013419 (109657) C rnd-5_family-462#Unknown (1017) 145 22 m_b411s001i18 170369

  scaffold63|si    1013299 AGGTGCAATTGGAAAACTGAAGACCAGATCTTTCATTTGGTCATGTCTAG 1013348
                               i vii      i? ?                       i? v   v
C rnd-5_family-        145 AGGTACCGCTGGAAAGNTNAAGACCAGATCTTTCATTTGGTCGNGGCTAT 96

  scaffold63|si    1013349 TCCAACTGATTCCACAGAATTCTGTACT--AAATCGTTTTCAACTAAAAA 1013396
                            ivv   i     vvi vi  i i    --    ivv v i  iv    i
C rnd-5_family-         95 TTGTACTAATTCCTAGGTGTTTTATACTTAAAATTCATGTTAATGAAAAG 46

  scaffold63|si    1013397 TATAGCTAGCTTACCT-AAAAATT 1013419
                              ? i    i     -       
C rnd-5_family-         45 TATNGTTAGCCTACCTCAAAAATT 22

Matrix = 20p43g.matrix
Kimura (with divCpGMod) = 28.24
Transitions / transversions = 1.42 (17/12)
Gap_init rate = 0.02 (2 / 120), avg. gap size = 1.50 (3 / 2)


297 12.96 9.26 0.00 scaffold63|size1124630 1013423 1013476 (109600) genome_7_7989#DNA 1 59 (518) m_b411s001i19 170370

  scaffold63|si    1013423 CAAGAGAGGCAACTTTGCCACATGGAAGTTTATGG-----CAAGATGATA 1013467
                                v               i         v   -----   iv     
  genome_7_7989          1 CAAGACAGGCAACTTTGCCACGTGGAAGTTTCTGGTGAGCCAAACTGATA 50

  scaffold63|si    1013468 ACTGGTGAC 1013476
                             vi     
  genome_7_7989         51 ACAAGTGAC 59

Matrix = 20p43g.matrix
Kimura (with divCpGMod) = 12.24
Transitions / transversions = 0.75 (3/4)
Gap_init rate = 0.02 (1 / 53), avg. gap size = 5.00 (5 / 1)


313 14.39 9.82 6.96 scaffold63|size1124630 1013792 1013903 (109173) rnd-5_family-392#Unknown 292 406 (132) m_b411s001i20 170371

  scaffold63|si    1013792 GGTGACAACCAG-ATGAC-----ACACTG-GCAAC--CGTTGGTGAAGGT 1013832
                                 i  v  -     -----  v  i-  i  --   -         
  rnd-5_family-        292 GGTGACGACAAGGATGACCGACAACCCTAAGCGACGACGT-GGTGAAGGT 340

  scaffold63|si    1013833 CTTGCAATGACCCATGCATCATGATGACAC-TGACAACCCTTGTGACAAC 1013881
                               ii        ? -----   i     -    v -         i  
  rnd-5_family-        341 CTTGTGATGACCCANG-----TGACGACACTTGACTA-CCTTGTGACGAC 384

  scaffold63|si    1013882 GCTGGTG-TAACTCAGACAACTT 1013903
                           -  v   -ii   ???  v  i 
  rnd-5_family-        385 -CTCGTGACGACTNNNACTACCT 406

Matrix = 20p43g.matrix
Kimura (with divCpGMod) = 11.23
Transitions / transversions = 2.00 (10/5)
Gap_init rate = 0.13 (14 / 111), avg. gap size = 1.36 (19 / 14)

868 12.89 6.60 5.53 scaffold63|size1124630 1013817 1014013 (109063) rnd-5_family-392#Unknown 1 199 (339) m_b411s001i21 170371

  scaffold63|si    1013817 AACCGTTGGTGAAGGTCTTGCAATGACCCATGCATCATGATGACACTGAC 1013866
                                   i           ii       v  --      -------   
  rnd-5_family-          1 AACCGTTGATGAAGGTCTTGTGATGACCCTTG--TCATGA-------GAC 41

  scaffold63|si    1013867 AACCCTTGTGACAACGCTGGTGTAACTCAGACAACTTACTGCTGGCAGC- 1013915
                                 v       i?  v    i  ? -     - i   ?        -
  rnd-5_family-         42 AACCCTGGTGACAATNCTTGTGTGACNC-GACAA-TCACTNCTGGCAGCT 89

  scaffold63|si    1013916 ---ACCTGCTTTTTGTAAAAGTTGATTATATGTGTAGTGTAATATT---A 1013959
                           ---i         ?     ? i?  ?      i      i    i --- 
  rnd-5_family-         90 TGTGCCTGCTTTTNGTAAANGCNGANTATATGCGTAGTGCAATACTAGAA 139

  scaffold63|si    1013960 TGGTGGCACA---TGCTTCCTCTACTAATAA--C-ATTAAACAGAGAAGT 1014003
                            v    i ? ---    v   i         -- -    iii   v    
  rnd-5_family-        140 TTGTGGTANAGGCTGCTACCTTTACTAATAAGTCAATTAGGTAGATAAGT 189

  scaffold63|si    1014004 CTTCTTGCTG 1014013
                             ?vi     
  rnd-5_family-        190 CTNACTGCTG 199

Matrix = 20p43g.matrix
Kimura (with divCpGMod) = 14.58
Transitions / transversions = 2.43 (17/7)
Gap_init rate = 0.09 (17 / 196), avg. gap size = 1.41 (24 / 17)


3484 2.52 0.00 0.00 scaffold63|size1124630 1014014 1014410 (108666) genome_11_13808#LTR/ERV1 1 397 (271) m_b411s001i22 170372

  scaffold63|si    1014014 CAACTTCCTGGAAAACCACGGACTCGGTGTGACCCGGTGTCACGCTAGGG 1014063
                                                                         v   
  genome_11_138          1 CAACTTCCTGGAAAACCACGGACTCGGTGTGACCCGGTGTCACGCTCGGG 50

  scaffold63|si    1014064 TACTTCGGGATAAGGAAAATTTCAAAATTAGTCCATTTCTCCGACTTGGC 1014113
                                                             i               
  genome_11_138         51 TACTTCGGGATAAGGAAAATTTCAAAATTAGTCCGTTTCTCCGACTTGGC 100

  scaffold63|si    1014114 CTTACTTGTTCACGTAACCGAGTGACTTGGTTTCACTTGGTGTCACTCGA 1014163
                                      i                                     i
  genome_11_138        101 CTTACTTGTTCGCGTAACCGAGTGACTTGGTTTCACTTGGTGTCACTCGG 150

  scaffold63|si    1014164 ATTCACTCGGTGTCACTTGGTGTCACTTGGTGTCACTCGGTTTCACTTTG 1014213
                           v      i         i   v                            
  genome_11_138        151 TTTCACTTGGTGTCACTCGGTTTCACTTGGTGTCACTCGGTTTCACTTTG 200

  scaffold63|si    1014214 GCATCACTCGGTTTCACTTGGTGTCACTTGGACTCGGTGTCGCGTCACTC 1014263
                             i                                               
  genome_11_138        201 GCGTCACTCGGTTTCACTTGGTGTCACTTGGACTCGGTGTCGCGTCACTC 250

  scaffold63|si    1014264 GGTGTCACTCGGTTTCACGTGTTGTCACTCGGTTTCACTTGGTGTCACAC 1014313
                                                                             
  genome_11_138        251 GGTGTCACTCGGTTTCACGTGTTGTCACTCGGTTTCACTTGGTGTCACAC 300

  scaffold63|si    1014314 GTTTCGTCTAAATTTGACTTATTTAGATAACCATTACACTGTTCTTACTT 1014363
                                                                             
  genome_11_138        301 GTTTCGTCTAAATTTGACTTATTTAGATAACCATTACACTGTTCTTACTT 350

  scaffold63|si    1014364 TTATTTCAAGTCTTGTTTTACTTGGTGTCACTTGGACTTGGTGTTAC 1014410
                                                                 i        
  genome_11_138        351 TTATTTCAAGTCTTGTTTTACTTGGTGTCACTTGGACTCGGTGTTAC 397

Matrix = 20p43g.matrix
Kimura (with divCpGMod) = 1.40
Transitions / transversions = 2.33 (7/3)
Gap_init rate = 0.00 (0 / 396), avg. gap size = 0.0 (0 / 0)


1981 7.38 0.79 14.33 scaffold63|size1124630 1014170 1014410 (108666) C genome_1_17335#DNA (468) 335 140 m_b411s001i24 170373

  scaffold63|si    1014170 TCGGTGTCACTT-GGTGTCACTTGGTGTCACTCGGTTTCACTTTGGCATC 1014218
                            i          -   -                          v  i-  
C genome_1_1733        335 TTGGTGTCACTTTGGT-TCACTTGGTGTCACTCGGTTTCACTTGGGT-TC 288

  scaffold63|si    1014219 ACTCGGTTTCACTTGGTGTCACTTGGACTCGGTGTCGCGTCACTCGGTGT 1014268
                              i                               ii           v 
C genome_1_1733        287 ACTTGGTTTCACTTGGTGTCACTTGGACTCGGTGTTACGTCACTCGGTTT 238

  scaffold63|si    1014269 CACTCGGTTTCACGTGTTGTCACTCGGTTTCACTTGGTGTCACACGTTTC 1014318
                               i   ----------                         -----  
C genome_1_1733        237 CACTTGGT----------GTCACTCGGTTTCACTTGGTGTCAC-----TC 203

  scaffold63|si    1014319 GTCTAAATTTGACTTATTTAGATAACCATTACACTGTTCTTACTTTTATT 1014368
                            -----i    i-------------- i i  v v   - i  -  vi v
C genome_1_1733        202 G-----GTTTGG--------------CGTCACTCGGTT-TCAC-TTGGTG 174

  scaffold63|si    1014369 TCAAGTCTT-GTTTTACTTGGTGTCACTTGGACTTGGTGTTAC 1014410
                              ---  i-    i          ------   i   v i  
C genome_1_1733        173 TCA---CTCGGTTTCACTTGGTGTC------ACTCGGTTTCAC 140

Matrix = 20p43g.matrix
Kimura (with divCpGMod) = 6.45
Transitions / transversions = 2.29 (16/7)
Gap_init rate = 0.20 (49 / 240), avg. gap size = 1.00 (49 / 49)


90 6.43 0.00 0.87 scaffold63|size1124630 1014411 1014526 (108550) (GTCACTTGGT)n#Simple_repeat 1 115 (0) c_b411s251i0 170374

  scaffold63|si    1014411 GTCACTCGGTTTCACTTGGTGTCACTTGGTTTCACTTGGTGTCACTTGGT 1014460
                                 i   v                   v                   
  (GTCACTTGGT)n          1 GTCACTTGGTGTCACTTGGTGTCACTTGGTGTCACTTGGTGTCACTTGGT 50

  scaffold63|si    1014461 GTCACTTGATGTCACTTTGGCGTCACTCGGTTTCACTTGGTGTCACTTGG 1014510
                                   i      -    i      i   v                  
  (GTCACTTGGT)n         51 GTCACTTGGTGTCAC-TTGGTGTCACTTGGTGTCACTTGGTGTCACTTGG 99

  scaffold63|si    1014511 TGTCACTTGGTGTCAC 1014526
                                           
  (GTCACTTGGT)n        100 TGTCACTTGGTGTCAC 115

Matrix = Unknown
Transitions / transversions = 1.33 (4/3)
Gap_init rate = 0.01 (1 / 115), avg. gap size = 1.00 (1 / 1)


1824 11.56 9.37 8.86 scaffold63|size1124630 1014527 1014664 (108412) genome_11_13808#LTR/ERV1 530 668 (0) m_b411s001i23 170372

  scaffold63|si    1014527 CAAAGCCAGGTAGTCGTGGATTCTCAGAGTCTTCTCTGCGTG-CGGGCGG 1014575
                            i                                        -       
  genome_11_138        530 CGAAGCCAGGTAGTCGTGGATTCTCAGAGTCTTCTCTGCGTGTCGGGCGG 579

  scaffold63|si    1014576 AGTATTTTTTCTCCGTTCCGAGAAAAAAAGACCACTTGGTGTTACTTGGA 1014625
                                                                             
  genome_11_138        580 AGTATTTTTTCTCCGTTCCGAGAAAAAAAGACCACTTGGTGTTACTTGGA 629

  scaffold63|si    1014626 TACATTTTATTGCCAAAAAACAGGTTTTCCAGGAAGTTG 1014664
                                                                  
  genome_11_138        630 TACATTTTATTGCCAAAAAACAGGTTTTCCAGGAAGTTG 668

Matrix = 20p43g.matrix
Kimura (with divCpGMod) = 10.17
Transitions / transversions = 1.00 (1/0)
Gap_init rate = 0.01 (1 / 137), avg. gap size = 1.00 (1 / 1)


1040 3.31 0.83 0.00 scaffold63|size1124630 1015271 1015391 (107685) C genome_2_15377#DNA (0) 619 498 m_b411s001i25 170375

  scaffold63|si    1015271 GTTGGATCCCATTAGGGCACCGTCCCAGTTCTAGAACTGGACGAAAAA-T 1015319
                                                                     i     - 
C genome_2_1537        619 GTTGGATCCCATTAGGGCACCGTCCCAGTTCTAGAACTGGACAAAAAAAT 570

  scaffold63|si    1015320 TGTCCAGTTCTAGAACTGGATGTTTTTCTCCCCGTTGGGGCACCGTGCTT 1015369
                                               i                           i 
C genome_2_1537        569 TGTCCAGTTCTAGAACTGGACGTTTTTCTCCCCGTTGGGGCACCGTGCCT 520

  scaffold63|si    1015370 TAATGGGGCGCCCAGTTCTAGA 1015391
                                   i             
C genome_2_1537        519 TAATGGGGTGCCCAGTTCTAGA 498

Matrix = 20p43g.matrix
Kimura (with divCpGMod) = 2.63
Transitions / transversions = 1.00 (4/0)
Gap_init rate = 0.01 (1 / 120), avg. gap size = 1.00 (1 / 1)


404 17.66 5.93 13.64 scaffold63|size1124630 1015292 1015409 (107667) genome_12_10956#DNA 660 769 (45) m_b411s001i26 170376

  scaffold63|si    1015292 GTCCCAGTTCTAGAACTGGACGAAAAATTGTCCAGTTCTAGAACTGGATG 1015341
                                              i -------i i        i       ii 
  genome_12_109        660 GTCCCAGTTCTAGAACTGGGC-------CGCCCAGTTCTGGAACTGGGCG 702

  scaffold63|si    1015342 TTTTTCTCCCCGTTGGGGCACCGTGCTTTAATGGGG-------CGCCCAG 1015384
                           -------    i   i     v  v ii   i    -------       
  genome_12_109        703 -------CCCCATTGAGGCACGGTTCCCTAACGGGGAGAAAAACGCCCAG 745

  scaffold63|si    1015385 TTCTAGAGGTTTGAGATATTTTTGG 1015409
                                v iv vv    -        
  genome_12_109        746 TTCTACAACTGGGAGA-ATTTTTGG 769

Matrix = 20p43g.matrix
Kimura (with divCpGMod) = 16.74
Transitions / transversions = 2.00 (12/6)
Gap_init rate = 0.14 (16 / 117), avg. gap size = 1.38 (22 / 16)


1258 14.16 0.42 1.71 scaffold63|size1124630 1015392 1015628 (107448) rnd-1_family-224#Unknown 1 234 (66) m_b411s001i27 170377

  scaffold63|si    1015392 GGTTTGAGATATTTTTGGTCATTTTTGGTCCATTTCCTCAAAATGGTCAG 1015441
                                 v              v?       vi     - i          
  rnd-1_family-          1 GGTTTGCGATATTTTTGGTCAGNTTTGGTCAGTTTCC-CGAAATGGTCAG 49

  scaffold63|si    1015442 TGAAATTATCAGATTATAAGTTATATATTGACTCCAAAATACTATCCCTT 1015491
                               v   i                ?      v     i        i  
  rnd-1_family-         50 TGAATTTACCAGATTATAAGTTATANATTGACGCCAAAGTACTATCCTTT 99

  scaffold63|si    1015492 TCAGGGAAAAATCA-TTTTACTACATTTATCTATGCATTGACATAAATTC 1015540
                              - ?        -          v    i ? vv  i        -? 
  rnd-1_family-        100 TCA-GNAAAAATCATTTTTACTACAATTATTTNTCAATCGACATAAA-NC 147

  scaffold63|si    1015541 AACATCTTGGAGGTCAAAAAAACCACTGCAGGTACATGCCGCATCGTGGA 1015590
                           v         i   ?                 vv   v i  i       
  rnd-1_family-        148 TACATCTTGGGGGTNAAAAAAACCACTGCAGGGTCATCCTGCGTCGTGGA 197

  scaffold63|si    1015591 AATAACCTTGAATTCATCCACTCTACTCCGGTTATATA 1015628
                             v     v   vv    iiv  ii -v       i  
  rnd-1_family-        198 AAAAACCTAGAAGACATCTGATCCGC-GCGGTTATGTA 234

Matrix = 20p43g.matrix
Kimura (with divCpGMod) = 14.17
Transitions / transversions = 0.83 (15/18)
Gap_init rate = 0.02 (5 / 236), avg. gap size = 1.00 (5 / 5)


2127 8.27 0.00 0.00 scaffold63|size1124630 1015627 1015904 (107172) genome_1_11390#DNA 1 278 (175) m_b411s001i28 170378

  scaffold63|si    1015627 TATGTTGGACCCCATATCGAAAACCGCCCATTATAGATAATGGACGACCC 1015676
                                            i                                
  genome_1_1139          1 TATGTTGGACCCCATATTGAAAACCGCCCATTATAGATAATGGACGACCC 50

  scaffold63|si    1015677 CGCATCGATAATGGGACGCGCGGTCCCCGTATTGATGACGAGGCCCGTTA 1015726
                           v         v             i  v         i  i         
  genome_1_1139         51 AGCATCGATACTGGGACGCGCGGTTCCAGTATTGATGGCGGGGCCCGTTA 100

  scaffold63|si    1015727 ACTGCCCCTTCTTTCAATATCGGGATTCCAATTCTGATTGTGGACGCCTA 1015776
                                                     v            v        i 
  genome_1_1139        101 ACTGCCCCTTCTTTCAATATCGGGATGCCAATTCTGATTCTGGACGCCCA 150

  scaffold63|si    1015777 GTATCTATACTGGGATTTTTTTCGTGTTGCCCATTTTGATAATGTTCCCA 1015826
                                       i       viv i  v                      
  genome_1_1139        151 GTATCTATACTGAGATTTTTGCAGCGTAGCCCATTTTGATAATGTTCCCA 200

  scaffold63|si    1015827 TATTGATAATTTCAGCACTTTAGAACGGCCCTTACTTCCCTTCTCAATTA 1015876
                                                     v               v       
  genome_1_1139        201 TATTGATAATTTCAGCACTTTAGAACCGCCCTTACTTCCCTTGTCAATTA 250

  scaffold63|si    1015877 TTTTTTAACTAGATCAATATCGGACGCC 1015904
                                vv             i   i i 
  genome_1_1139        251 TTTTTACACTAGATCAATATTGGATGTC 278

Matrix = 20p43g.matrix
Kimura (with divCpGMod) = 8.41
Transitions / transversions = 0.92 (11/12)
Gap_init rate = 0.00 (0 / 277), avg. gap size = 0.0 (0 / 0)


2975 5.43 1.36 0.00 scaffold63|size1124630 1015886 1016253 (106823) rnd-5_family-393#Unknown 227 599 (0) m_b411s001i29 170379

  scaffold63|si    1015886 TAGATCAATATCGGACG-----CCCAGCATCGATACCGGGTGCGTCCAAT 1015930
                             v      v   i i -----i    i        i             
  rnd-5_family-        227 TACATCAATTTCGAATGATATATCCAGTATCGATACTGGGTGCGTCCAAT 276

  scaffold63|si    1015931 ATCAATACTGGTTCCATCAATTTCGGAATATCCAGTATCAATAGCGGATC 1015980
                                                       vv                    
  rnd-5_family-        277 ATCAATACTGGTTCCATCAATTTCGGAAATTCCAGTATCAATAGCGGATC 326

  scaffold63|si    1015981 ACCCAGTATTAATACTGAGTGCCCACTATTGATACTGGGCATTGTATGGA 1016030
                                    i      vi   i                   v        
  rnd-5_family-        327 ACCCAGTATCAATACTTGGTGTCCACTATTGATACTGGGCAATGTATGGA 376

  scaffold63|si    1016031 CGCCCCGTTTACATACAGGACACCAGTATGTAAAGTTACTCAAAGTCCAG 1016080
                                                     v                       
  rnd-5_family-        377 CGCCCCGTTTACATACAGGACACCAGAATGTAAAGTTACTCAAAGTCCAG 426

  scaffold63|si    1016081 TATAGATAATGGACTCCCTGTATCGATACTGGCAGTCAGTATGTAAATCC 1016130
                              v         i                                    
  rnd-5_family-        427 TATCGATAATGGATTCCCTGTATCGATACTGGCAGTCAGTATGTAAATCC 476

  scaffold63|si    1016131 CGTATTGATTTTGGCATATTTTTACATGATAAAGATCTAACCATAGACAA 1016180
                                i         i                                  
  rnd-5_family-        477 CGTATCGATTTTGGCGTATTTTTACATGATAAAGATCTAACCATAGACAA 526

  scaffold63|si    1016181 ATGACATACCTCTAATTTTTAGAATGCAACAGAACACATCCCTAATGATT 1016230
                                           v                                 
  rnd-5_family-        527 ATGACATACCTCTAATATTTAGAATGCAACAGAACACATCCCTAATGATT 576

  scaffold63|si    1016231 AGCACACAATTTATTCCCTGCAA 1016253
                                                  
  rnd-5_family-        577 AGCACACAATTTATTCCCTGCAA 599

Matrix = 20p43g.matrix
Kimura (with divCpGMod) = 5.12
Transitions / transversions = 1.22 (11/9)
Gap_init rate = 0.00 (1 / 367), avg. gap size = 5.00 (5 / 1)


891 31.14 0.27 0.27 scaffold63|size1124630 1016291 1016657 (106419) C rnd-1_family-245#DNA/Ginger (81) 1377 1011 m_b411s001i30 170380

  scaffold63|si    1016291 AAAACATGAGCATCTCTTTGTTTGGCAGGAACTTCGTTTGCATTTGCACC 1016340
                                    i  i   vi?  vi i  i vv ivvvi     ?iii    
C rnd-1_family-       1377 AAAACATGAACACCTCGCNGTACGACAAGTCCCAGCCTTGCANCCACACC 1328

  scaffold63|si    1016341 CTAGATGTTTTCCTTGTCCCCCTACGATTGAAACTGCTCTGGCTGCCTCA 1016390
                            v     i  i     i  v  v  v        ? v viv  i  i iv
C rnd-1_family-       1327 CAAGATGCTTCCCTTGCCCACCAACCATTGAAACNGATGCCGCCGCTTTC 1278

  scaffold63|si    1016391 TGCTCAGTCATTTGTGGTAACCCCGTCCATTCGTCAAGAACACTCTCAAG 1016440
                           iv   vv v  iiv   i  ?  ?        i  v ?      v  v i
C rnd-1_family-       1277 CTCTCCTTGATCCTTGGCAANCCNGTCCATTCATCTANAACACTATCCAA 1228

  scaffold63|si    1016441 ACCCAAGATCTTTGGATCAGCAGCTACAGTGGTAATATAAGAAGGATGAT 1016490
                           ?    i  v   ? vi ii vv  i    vv  v  i  ivv?       
C rnd-1_family-       1227 NCCCAGGAGCTTNGTGTTGGACGCCACAGATGTCATGTAGCTNGGATGAT 1178

  scaffold63|si    1016491 ATAATCT-TGTAAGTACCCCTGACTTGAATGCGAGCCTATACATTGTAGG 1016539
                            i   v - vi   -  v  i vi   v ?  v iv v        i vi
C rnd-1_family-       1177 ACAATGTGTCCAAG-ACACCCGCTTTGCANGCCAAGCGATACATTGCACA 1129

  scaffold63|si    1016540 ACCACTTCCCTTCTGATGGACTTTATCAACAATAATTAATGTGAGATTCT 1016589
                            vv i vi     vvv  ?  vviv  v    i  ii i?  v i?v   
C rnd-1_family-       1128 AGAATTGTCCTTCGTTTGNACAACTTCCACAACAACCAGNGTCAANGTCT 1079

  scaffold63|si    1016590 TCCCGTCTGCCTTGGTTGTGTCGACATCAGCCAATGGCACTTGTACTATA 1016639
                            v  i  ?     ?        v     ivv  i   ?  i  v  v   
C rnd-1_family-       1078 TACCATCNGCCTTNGTTGTGTCCACATCGTGCAGTGGNACCTGGACAATA 1029

  scaffold63|si    1016640 GTACCAACGTCAAGTTGC 1016657
                             ?  v  iv   iv   
C rnd-1_family-       1028 GTNCCCACAGCAAAATGC 1011

Matrix = 20p43g.matrix
Kimura (with divCpGMod) = 41.32
Transitions / transversions = 0.84 (52/62)
Gap_init rate = 0.01 (2 / 366), avg. gap size = 1.00 (2 / 2)


653 19.53 0.94 3.86 scaffold63|size1124630 1016814 1017026 (106050) C rnd-1_family-520#DNA/Ginger (30) 207 1 m_b411s001i31 170381

  scaffold63|si    1016814 GCTTCCTCGTAATCATTGACGGTTGGATGACGATACCATACTCCCCACTC 1016863
                             ?  v i   i  v i   ?      vvv ? v    iv??     i ?
C rnd-1_family-        207 GCNTCGTTGTAGTCTTCGACNGTTGGAGCTCNAAACCACTNNCCCCATTN 158

  scaffold63|si    1016864 AGCTACGGGTCCTTCATCTATCCCATCATCTGTTACAGTGTCAAGCACAC 1016913
                            v v i ivv    i?   --   -i i v?iv?  ?     v       
C rnd-1_family-        157 ATCGATGACACCTTTNTCT--CCC-CCGTGNAGNACNGTGTCCAGCACAC 111

  scaffold63|si    1016914 TTTCTCCATACTCATCCAAAACTTCCCAC-TCCTTCTTTGTAATCTT-TC 1016961
                               v   ?          ? ?       - i   i ii   v   i-  
C rnd-1_family-        110 TTTCGCCANACTCATCCAANANTTCCCACATTCTTTTCCGTACTCTCCTC 61

  scaffold63|si    1016962 GAATTATGACTCTTCTCCACGGTGAAGACAGGCTGTTAGTGGGTTTATCA 1017011
                            ? --  ?  ? v      ?  vvv           -- i- ?i  i?  
C rnd-1_family-         60 GNA--ATNACNCGTCTCCANGGATCAGACAGGCTGT--GC-GNCTTGNCA 16

  scaffold63|si    1017012 ACTATTGCAAAACAA 1017026
                             v            
C rnd-1_family-         15 ACAATTGCAAAACAA 1

Matrix = 20p43g.matrix
Kimura (with divCpGMod) = 22.72
Transitions / transversions = 0.90 (19/21)
Gap_init rate = 0.05 (10 / 212), avg. gap size = 1.00 (10 / 10)


1839 4.82 9.64 0.00 scaffold63|size1124630 1017044 1017292 (105784) rnd-5_family-394#Unknown 1 273 (144) m_b411s001i32 170382

  scaffold63|si    1017044 AGATAACTCTACCGCAGTGATTGGTTCCCGAACTTGACTCAAAATATTCA 1017093
                                   v                    ?                    
  rnd-5_family-          1 AGATAACTGTACCGCAGTGATTGGTTCCCNAACTTGACTCAAAATATTCA 50

  scaffold63|si    1017094 ACCAACGATGTCTTCTGGAGTATTCACCCATTTTTTCATCAGCAGCAATT 1017143
                                          i                            v ?   
  rnd-5_family-         51 ACCAACGATGTCTTCCGGAGTATTCACCCATTTTTTCATCAGCACCNATT 100

  scaffold63|si    1017144 TTTTGATCACTTGATAATTCTTCGTTGTCCTCTGAGTATACAAACAGCTT 1017193
                                          i v                           i    
  rnd-5_family-        101 TTTTGATCACTTGATGAGTCTTCGTTGTCCTCTGAGTATACAAACGGCTT 150

  scaffold63|si    1017194 TTCCCCTTCATCACTACTGCACGAATTTGACTCGGTAATATCTTGTTTTT 1017243
                                                                   i         
  rnd-5_family-        151 TTCCCCTTCATCACTACTGCACGAATTTGACTCGGTAATACCTTGTTTTT 200

  scaffold63|si    1017244 C--------AC---------------CGTCAGCACGCTGGGTCTCTGTGC 1017270
                            --------i ---------------  i  v                  
  rnd-5_family-        201 CCTCTGTCGGCTTTCTGGAATCTTTTCGCCATCACGCTGGGTCTCTGTGC 250

  scaffold63|si    1017271 TTGTCAAGTCTGT-TGACCTATC 1017292
                                        -    i v  
  rnd-5_family-        251 TTGTCAAGTCTGTATGACTTTTC 273

Matrix = 20p43g.matrix
Kimura (with divCpGMod) = 4.25
Transitions / transversions = 1.40 (7/5)
Gap_init rate = 0.01 (3 / 248), avg. gap size = 8.00 (24 / 3)

1199 6.96 0.00 1.90 scaffold63|size1124630 1017210 1017370 (105706) rnd-5_family-394#Unknown 260 417 (0) m_b411s001i33 170382

  scaffold63|si    1017210 CTGCACGAATTTGACTCGGTAATATCTTGTTTTTCACCGTCAGCACGCTG 1017259
                              i i  v   ---  v v               i      ?       
  rnd-5_family-        260 CTGTATGACTTT---TCTGGAATATCTTGTTTTTCGCCGTCANCACGCTG 306

  scaffold63|si    1017260 GGTCTCTGTGCTTGTCAAGTCTGTTGACCTATCACTGGTAAGAAGTAGTG 1017309
                                                  v           i              
  rnd-5_family-        307 GGTCTCTGTGCTTGTCAAGTCTGGTGACCTATCACCGGTAAGAAGTAGTG 356

  scaffold63|si    1017310 AAGATTCTTTCCTGGGTGCTTCCCGACTAACCACCATCATCAACATGGAC 1017359
                                                     i  ?          i    v    
  rnd-5_family-        357 AAGATTCTTTCCTGGGTGCTTCCCGATTANCCACCATCATTAACAGGGAC 406

  scaffold63|si    1017360 ACGCCAGTTAG 1017370
                                      
  rnd-5_family-        407 ACGCCAGTTAG 417

Matrix = 20p43g.matrix
Kimura (with divCpGMod) = 6.15
Transitions / transversions = 1.20 (6/5)
Gap_init rate = 0.02 (3 / 160), avg. gap size = 1.00 (3 / 3)


570 11.91 3.91 8.13 scaffold63|size1124630 1017372 1017499 (105577) C rnd-1_family-434#DNA/Ginger (0) 321 199 m_b411s001i34 170383

  scaffold63|si    1017372 AAATTAACATTGGATGGAA----GAGAGTTGAAACAA-ATACCACACTGG 1017416
                                     ?i       ----i   ----      -ii?  i      
C rnd-1_family-        321 AAATTAACATNAGATGGAACGCTAAGA----AAACAATGCNCCGCACTGG 276

  scaffold63|si    1017417 AAACCAACTCCCTTCCAACCAAAGTATGGCTTGCCTCCACCTGGTGGTTT 1017466
                                ? ?         ?        ------i ii   i v  ? ?   
C rnd-1_family-        275 AAACCNANTCCCTTCCANCCAAAGTA------ACTCCCATCGGGNGNTTT 232

  scaffold63|si    1017467 CACGATACATTTTGAAAGAATCTTTGCCACTAA 1017499
                               v   v   i   ?             i  
C rnd-1_family-        231 CACGTTACCTTTCGAANGAATCTTTGCCACCAA 199

Matrix = 20p43g.matrix
Kimura (with divCpGMod) = 12.22
Transitions / transversions = 3.67 (11/3)
Gap_init rate = 0.09 (12 / 127), avg. gap size = 1.25 (15 / 12)


283 16.04 5.88 4.65 scaffold63|size1124630 1017552 1017636 (105440) C rnd-1_family-434#DNA/Ginger (226) 95 10 m_b411s001i35 170383

  scaffold63|si    1017552 AATTCTTGTGATGATGTGGACCTTTTCTTTTT-TGGACTC----TGTGTG 1017596
                               v         v  --- ii    v i  - v  i v----      
C rnd-1_family-         95 AATTATTGTGATGAGGT---CTCTTTCGTCTTGTTGATTGGAGGTGTGTG 49

  scaffold63|si    1017597 GTTATTATATTTTGGGTGCCTGGCGATGGTACGTTTCCCA 1017636
                              v  i                   i  - v        
C rnd-1_family-         48 GTTTTTGTATTTTGGGTGCCTGGCGACGG-AGGTTTCCCA 10

Matrix = 20p43g.matrix
Kimura (with divCpGMod) = 16.68
Transitions / transversions = 0.86 (6/7)
Gap_init rate = 0.07 (6 / 84), avg. gap size = 1.50 (9 / 6)


637 25.12 0.96 0.96 scaffold63|size1124630 1017640 1017848 (105228) C rnd-1_family-630#DNA/Ginger (68) 212 4 m_b411s001i36 170384

  scaffold63|si    1017640 TTGCTTCATCAATTGGAACATCTTGTGTAAGACCCAATGTGTTACTTACG 1017689
                                  v  v vv        iv ?viv  v     vvvviv i v  i
C rnd-1_family-        212 TTGCTTCCTCCAAAGGAACATCCGGNTCCAGCCCCAAACACCGATTGACA 163

  scaffold63|si    1017690 TCACTCTCGGATCGCAAACTGCTTAAGAGATGCTGTGAG--ATGGGTAAG 1017737
                             vv    v v vv     i ?i? iv --  i  v   --  ?  i   
C rnd-1_family-        162 TCCATCTCTGTTGCCAAACCGNCNAGCA--TGTTGGGAGCAATNGGCAAG 115

  scaffold63|si    1017738 TTTGAAATCCCAACATGTGGGTTTTGACCAAATGTCAAATGATACGGGGT 1017787
                             ?  ?  i  ?  v  ?  i v   ?     ii   i   i     v  
C rnd-1_family-        114 TTNGANATTCCNACCTGNGGATGTTGNCCAAACATCAGATGGTACGGTGT 65

  scaffold63|si    1017788 ACGGTTACCAATCCCTCTGTGCTGTTGTGTGTTGCATCTCCACTGAATAA 1017837
                           v v  ii  ?       vi  ?vvi  ?        ? ?      i  i 
C rnd-1_family-         64 CCTGTCGCCNATCCCTCGATGNATCTGNGTGTTGCANCNCCACTGGATGA 15

  scaffold63|si    1017838 ACGGCAGTGAT 1017848
                            ?  ?  ?   
C rnd-1_family-         14 ANGGNAGNGAT 4

Matrix = 20p43g.matrix
Kimura (with divCpGMod) = 31.07
Transitions / transversions = 0.73 (22/30)
Gap_init rate = 0.01 (3 / 208), avg. gap size = 1.33 (4 / 3)


1297 22.50 0.00 1.25 scaffold63|size1124630 1018358 1018681 (104395) C rnd-1_family-600#Unknown (0) 801 482 m_b411s001i37 170385

  scaffold63|si    1018358 TTAGAATAGGCTGGTGGCCGGCCTTTGGTGTACTACGGTGTCTGGCACGA 1018407
                              ii v   i     ?  v  i    viv vi ?  iv ii ?  v   
C rnd-1_family-        801 TTAAGAGAGGTTGGTGNCCCGCTTTTGCCTTCTTNCGAGGCTTNGCCCGA 752

  scaffold63|si    1018408 ACGCAAATTGAACAAAAGTCAGGGAACAACTCACATATCTAGCGAGGGAT 1018457
                           -      i? ii     v iv       v      v i i          
C rnd-1_family-        751 -CGCAAACNGGGCAAAACTTTGGGAACATCTCACAGACCCAGCGAGGGAT 703

  scaffold63|si    1018458 GCTTTTCCCATATTTCGCAGAGACACGTTTGTAAAGAGTCTTCGGTTTAG 1018507
                              i              ? v?  ? vi   ? v        ? vi  i 
C rnd-1_family-        702 GCTCTTCCCATATTTCGCNGTNACNCTCTTGNATAGAGTCTTNGCCTTGG 653

  scaffold63|si    1018508 GATGATCATTGCCGGCTTCCACCTTGTGGATCTGTCTAATGACATCGAAG 1018557
                                           ?    vi i         ? v  i      i  ?
C rnd-1_family-        652 GATGATCATTGCCGGCNTCCAATTCGTGGATCTGNCGAACGACATCAAAN 603

  scaffold63|si    1018558 ATGGAGCTAAACTTGACAACAATTTGACAACTGTCCAAAGCAGAACCTTC 1018607
                            i v?   iv ?     ?  vv    i  ?vvi        v  v  ?  
C rnd-1_family-        602 ACGTNGCTGTANTTGACNACCTTTTGGCANGAATCCAAAGCCGACCCNTC 553

  scaffold63|si    1018608 TTTCTGTTTGAAAATCAATATCCTGGTGGAATCAGAATTGACGATGAGAT 1018657
                           ?ii   i   ? i    i?  v   v   vi  -  --i   v v? vi 
C rnd-1_family-        552 NCCCTGCTTGNAGATCAGNATGCTGCTGGTGTC-GA--CGACCAGNATGT 506

  scaffold63|si    1018658 CATATTTCTGGAGCAATCTGTACG 1018681
                            i  i    v? v v  i      
C rnd-1_family-        505 CGTACTTCTTNACCCATTTGTACG 482

Matrix = 20p43g.matrix
Kimura (with divCpGMod) = 27.17
Transitions / transversions = 1.12 (38/34)
Gap_init rate = 0.01 (4 / 323), avg. gap size = 1.00 (4 / 4)


2638 6.36 0.00 2.12 scaffold63|size1124630 1018714 1019050 (104026) rnd-5_family-5958#Unknown 1 330 (88) m_b411s001i38 170386

  scaffold63|si    1018714 CTCCTTTCACTGTTTATAGCGCACTCCTTTATGGCGCTGAGGAATTCAAC 1018763
                                    i     i                    i   v         
  rnd-5_family-          1 CTCCTTTCATTGTTTGTAGCGCACTCCTTTATGGCGTTGATGAATTCAAC 50

  scaffold63|si    1018764 AATTTCATTGTATGTCGTATCCATTAGAATTCCAGAATTAGTGCCCATGG 1018813
                                                                           i 
  rnd-5_family-         51 AATTTCATTGTATGTCGTATCCATTAGAATTCCAGAATTAGTGCCCATAG 100

  scaffold63|si    1018814 CGTCAATCCTTCGCGTAACCTCATCGTAGAAGGCAACTCTTCTTGTCTGC 1018863
                                        vv       v                           
  rnd-5_family-        101 CGTCAATCCTTCGGCTAACCTCCTCGTAGAAGGCAACTCTTCTTGTCTGC 150

  scaffold63|si    1018864 AGAGCAGATATCCTTTCACTATCAGAAGGGACTTCCGACATTCTCTATTC 1018913
                                   v                          i   -------    
  rnd-5_family-        151 AGAGCAGAGATCCTTTCACTATCAGAAGGGACTTCTGAC-------ATTC 193

  scaffold63|si    1018914 TCTGATATGGGCGCAATATTAGTCGGTATCGGCGATGGGGGAATAAGTGA 1018963
                                              i   v  i   i    v           ?  
  rnd-5_family-        194 TCTGATATGGGCGCAATATCAGTAGGCATCAGCGAAGGGGGAATAAGNGA 243

  scaffold63|si    1018964 CGAATTGAAGCATGAAACAAAACAAAACTTACTAGATGCGATGGAAGAAG 1019013
                            i      i   i                                     
  rnd-5_family-        244 CAAATTGAGGCACGAAACAAAACAAAACTTACTAGATGCGATGGAAGAAG 293

  scaffold63|si    1019014 TAACTGTAAGTTTGCAGTGGGTCAATGGAGGACACGA 1019050
                                         v  i     i             
  rnd-5_family-        294 TAACTGTAAGTTTGGAGCGGGTCGATGGAGGACACGA 330

Matrix = 20p43g.matrix
Kimura (with divCpGMod) = 5.79
Transitions / transversions = 1.62 (13/8)
Gap_init rate = 0.02 (7 / 336), avg. gap size = 1.00 (7 / 7)


515 10.23 2.20 3.33 scaffold63|size1124630 1019040 1019130 (103946) rnd-1_family-1281#Unknown 9 98 (0) m_b411s001i39 170387

  scaffold63|si    1019040 GGAGGAC--ACGATGAGAACAGCCTCGTCTCTATGGGGCAGACGATGGAT 1019087
                             v    -- v            v                  ---     
  rnd-1_family-          9 GGCGGACGAAAGATGAGAACAGCGTCGTCTCTATGGGGCAGA---TGGAT 55

  scaffold63|si    1019088 GACAAAGGAAAGGGATATGTTGTGCATTGAGAGAGTTGTGTTG 1019130
                                            v       i   iiv v         
  rnd-1_family-         56 GACAAAGGAAAGGGATAGGTTGTGCGTTGGATGCGTTGTGTTG 98

Matrix = 20p43g.matrix
Kimura (with divCpGMod) = 9.82
Transitions / transversions = 0.50 (3/6)
Gap_init rate = 0.04 (4 / 90), avg. gap size = 1.25 (5 / 4)


418 11.54 24.36 0.00 scaffold63|size1124630 1019148 1019225 (103851) rnd-1_family-1281#Unknown 1 97 (1) m_b411s001i40 170388

  scaffold63|si    1019148 GTGTGATAGGTGGACAAAATATGAGAACAGCGTCATCTCTGAGAGGCAGA 1019197
                                     i    i   v              i     iv i      
  rnd-1_family-          1 GTGTGATAGGCGGACGAAAGATGAGAACAGCGTCGTCTCTATGGGGCAGA 50

  scaffold63|si    1019198 TGGATAA-------------------GTGCGTTGGATGCATTGTGTT 1019225
                                i -------------------             i       
  rnd-1_family-         51 TGGATGACAAAGGAAAGGGATAGGTTGTGCGTTGGATGCGTTGTGTT 97

Matrix = 20p43g.matrix
Kimura (with divCpGMod) = 7.30
Transitions / transversions = 3.50 (7/2)
Gap_init rate = 0.01 (1 / 77), avg. gap size = 19.00 (19 / 1)


1348 10.06 0.00 0.00 scaffold63|size1124630 1019227 1019405 (103671) genome_1_11390#DNA 275 453 (0) m_b411s001i41 170389

  scaffold63|si    1019227 TGTCGCCAAAAAAAGAACACACCCTACCCATCTGCGCACGTCACAAGATT 1019276
                                               i           ii iv            i
  genome_1_1139        275 TGTCGCCAAAAAAAGAACACGCCCTACCCATCCACAAACGTCACAAGATC 324

  scaffold63|si    1019277 ACAATCCCCGTATTGAAAGTGCCCGATTTTTACGGGCCTCGTCATCAATA 1019326
                           i i      i                            i  i        
  genome_1_1139        325 GCGATCCCCATATTGAAAGTGCCCGATTTTTACGGGCCCCGCCATCAATA 374

  scaffold63|si    1019327 CGGGGACCGCGCGTCCCATTATCGATGCGGGGTCGTCCATTATCTATAAT 1019376
                            v  i             v         v                     
  genome_1_1139        375 CTGGAACCGCGCGTCCCAGTATCGATGCTGGGTCGTCCATTATCTATAAT 424

  scaffold63|si    1019377 GGGCGGTTATCGATATGGGGGCCAACATA 1019405
                                   v  i        v        
  genome_1_1139        425 GGGCGGTTTTCAATATGGGGTCCAACATA 453

Matrix = 20p43g.matrix
Kimura (with divCpGMod) = 9.06
Transitions / transversions = 2.00 (12/6)
Gap_init rate = 0.00 (0 / 178), avg. gap size = 0.0 (0 / 0)


1051 20.45 6.83 11.93 scaffold63|size1124630 1019403 1019885 (103191) rnd-1_family-38#Unknown 53 513 (345) m_b411s001i44 170390

  scaffold63|si    1019403 ATATACATAACGACGACACAAACATACCAAGATGTGCGAGATCAAGGAAA 1019452
                             i            v             v -      i      iii  
  rnd-1_family-         53 ATGTACATAACGACGTCACAAACATACCACG-TGTGCGGGATCAAAAGAA 101

  scaffold63|si    1019453 TACCAATGCTATATACATATCATTCTTGACGAATTCAATTGTACATCTTC 1019502
                                   i              ivv  vvi  vv     v     i   
  rnd-1_family-        102 TACCAATGTTATATACATATCATCGATGCAAAAAACAATTTTACATTTTC 151

  scaffold63|si    1019503 ACAGTGTGTCTTACCTGTTTTTTGGTAGAGTTATATATATAACCAAGTTG 1019552
                           v  iivv           iv  iv i ii        i            
  rnd-1_family-        152 CCAACTAGTCTTACCTGTCGTTCCGCAAGGTTATATACATAACCAAGTTG 201

  scaffold63|si    1019553 T-GAACATACCGGAATTCAACATTGTGTTAGGAA--TCATTTCTTGTAGC 1019599
                            -i        i  v   ?i   iv      i  --   vi?v   v   
  rnd-1_family-        202 TAAAACATACCAGATTTCNGCATCCTGTTAGAAACTTCAGCNATTGAAGC 251

  scaffold63|si    1019600 TAAAATTTCGTCTTTCACTCGCTCACACTTACCATTGCTGGAACCGTGTC 1019649
                           - v   v  i  -v   v i ivi   --------------------- v
  rnd-1_family-        252 -ACAATGTCATC-ATCAGTTGTATACA---------------------TA 278

  scaffold63|si    1019650 ACAACTCTGGCCCACTCTTGAAAACATCGAAA---------ACTTT--AT 1019688
                               v vi --   iv   v          ? ---------i    --i 
  rnd-1_family-        279 ACAAATACG--CCATACTTCAAAACATCGANATGAAGTCTGGCTTTCAGT 326

  scaffold63|si    1019689 TCCTGGTGTAATCCAAAAACATCATCATCATCAT-CATCAGTTATATACA 1019737
                               - i i              iv  i   v  -  v  -    v - -
  rnd-1_family-        327 TCCT-GCGCAATCCAAAAACATCGACACCATGATGCAGCA-TTATCT-C- 372

  scaffold63|si    1019738 TAACGACGGCACAAACATCTCAATCATT--CCTGTCGCACATCCAAAAAT 1019785
                           -----------   -------      i--    -    -          
  rnd-1_family-        373 -----------CAA-------AATCATCGACCTG-CGCA-ATCCAAAAAT 402

  scaffold63|si    1019786 ATCGACACCATTTGGGCTG--GTGTGA-CTTCATAAATTATGGAGTAATC 1019832
                                      ---- ?  -- i  ? -     v   vi  v   v    
  rnd-1_family-        403 ATCGACACCAT----GNTGCAGCGTNATCTTCAAAAAACATCGAGAAATC 448

  scaffold63|si    1019833 A--------GTTA-----TTGTGCAATCCAAGAAACATCCACACCATGAT 1019869
                            -------- i  -----i  i         -   i   v        v 
  rnd-1_family-        449 AATCCTGGCGCTAACTTCCTGCGCAATCCAA-AAATATCGACACCATGCT 497

  scaffold63|si    1019870 ATAGCGCCATCATTAA 1019885
                           ii    ii   v i  
  rnd-1_family-        498 GCAGCGTTATCTTCAA 513

Matrix = 20p43g.matrix
Kimura (with divCpGMod) = 21.86
Transitions / transversions = 1.18 (47/40)
Gap_init rate = 0.13 (65 / 482), avg. gap size = 1.35 (88 / 65)


255 17.65 0.00 0.00 scaffold63|size1124630 1019397 1019447 (103629) C rnd-1_family-23#Unknown (256) 944 894 m_b411s001i42 170391

  scaffold63|si    1019397 GCCAACATATACATAACGACGACACAAACATACCAAGATGTGCGAGATCA 1019446
                              ivi               v      i      v v    i i     
C rnd-1_family-        944 GCCGTTATATACATAACGACGTCACAAATATACCATGTTGTGTGGGATCA 895

  scaffold63|si    1019447 A 1019447
                            
C rnd-1_family-        894 A 894

Matrix = 20p43g.matrix
Kimura (with divCpGMod) = 17.94
Transitions / transversions = 1.25 (5/4)
Gap_init rate = 0.00 (0 / 50), avg. gap size = 0.0 (0 / 0)

1452 16.17 4.11 2.17 scaffold63|size1124630 1019403 1019718 (103358) C rnd-1_family-198#Unknown (115) 322 1 m_b411s001i43 170391

  scaffold63|si    1019403 ATATACATAACGACGACACAAACATACCAAGATGTGCGAGATCAAGGAAA 1019452
                             i            v             v        i      i    
C rnd-1_family-        322 ATGTACATAACGACGTCACAAACATACCACGATGTGCGGGATCAAAGAAA 273

  scaffold63|si    1019453 TACCAATGCTATATACATATCATTCTTGACGAATTCAATTGTACATCT-T 1019501
                                   i               iii  ?   -v     ?     v - 
C rnd-1_family-        272 TACCAATGTTATATACATATCATTTCCGANGAA-ACAATTNTACATGTCT 224

  scaffold63|si    1019502 CACAGTGTGTCTTACCTGTTTTTTGGTAGAGTTATATATATAACCAAGTT 1019551
                            v  ii v            ?  iv i ii        i           
C rnd-1_family-        223 CTCAACGAGTCTTACCTGTTNTTCCGCAAGGTTATATACATAACCAAGTT 174

  scaffold63|si    1019552 GTGAACATACCGGAATTCAACATTGTGTTAGGAA-TCATTTCTTGTAGCT 1019600
                             i        i  v    i    v      i v-   v  v   v   -
C rnd-1_family-        173 GTAAACATACCAGATTTCAGCATTCTGTTAGAACTTCAGTTATTGAAGC- 125

  scaffold63|si    1019601 AAAATTTCGTCTTTCACTCGCTCACACTTACCATTGCTGGAACCGTGTCA 1019650
                            v   v  i  vv          i   -     - i  -     -     
C rnd-1_family-        124 ACAATGTCATCAATCACTCGCTCGCAC-TACCA-TACT-GAACC-TGTCA 79

  scaffold63|si    1019651 CAACTCTGGCCCACTCTTGAAAACATCGAAA---------ACTTT--ATT 1019689
                              v vi      i?   ?        i   ---------i    --i  
C rnd-1_family-         78 CAAATACGGCCCATNCTTNAAAACATCAAAATGAAGTCTGGCTTTCAGTT 29

  scaffold63|si    1019690 CCTGGTGTAATCCAAAAACATCATCATCA 1019718
                              - i i              iv  i  
C rnd-1_family-         28 CCT-GCGCAATCCAAAAACATCGACACCA 1

Matrix = 20p43g.matrix
Kimura (with divCpGMod) = 16.44
Transitions / transversions = 1.50 (30/20)
Gap_init rate = 0.03 (11 / 315), avg. gap size = 1.82 (20 / 11)

669 24.40 4.13 19.21 scaffold63|size1124630 1019511 1020261 (102815) C rnd-1_family-15#Unknown (44) 958 303 m_b411s001i45 170391

  scaffold63|si    1019511 TCTTACCTGTTTTTTGGTAGAGTTATATATATAACCAAGTTGTGAACATA 1019560
                                     iv  iv iiii        i             i      
C rnd-1_family-        958 TCTTACCTGTCGTTCCGCGAGGTTATATACATAACCAAGTTGTAAACATA 909

  scaffold63|si    1019561 CCGGAATTCAACATTGTGTTAGGAA-TCATTTCTTG--TAGCTAAAATTT 1019607
                             i  v i ?i   iv   i  i v-   v ?v   --v   - v   v 
C rnd-1_family-        908 CCAGATTCCNGCATCCTGTCAGAACTTCAGTNATTGAAAAGC-ACAATGT 860

  scaffold63|si    1019608 CGTCTTTCACTCGCTCACACTTACCATTGCTGGAACCGTGTCACAACTCT 1019657
                            i  -v   v i ivi   --------------------- v    v vi
C rnd-1_family-        859 CATC-ATCAGTTGTATACA---------------------TAACAAATAC 832

  scaffold63|si    1019658 GGCCCACTCTTGAAAACATCGAAA---------ACTTT--ATTCCTGGTG 1019696
                            v vi   - ii            ---------i    --i     - i 
C rnd-1_family-        831 GCCATACT-TCAAAAACATCGAAATGAAGTCTGGCTTTCAGTTCCT-GCG 784

  scaffold63|si    1019697 TAATCCAAAAACATCATCATCATCAT-CATCAGTTATATACATAACGACG 1019745
                           i          i   iv  i   v? -  v -     ----------- v
C rnd-1_family-        783 CAATCCAAAAATATCGACACCATGNTGCAGC-GTTAT-----------CT 746

  scaffold63|si    1019746 GCACAAACATCTCAATCATTCCTGTCGCACATCCAAAAATATCGACACCA 1019795
                           v  v  ?  --  i -----    -    -                    
C rnd-1_family-        745 CCAAAANCA--TCGA-----CCTG-CGCA-ATCCAAAAATATCGACACCA 705

  scaffold63|si    1019796 TTTGGGCTGGTGTG-ACTTCATAAATTATGGA-GTAATCAGTTATTGTGC 1019843
                            ----   vv  i -?v i  v    v  v  -iiv  v v  vi  i  
C rnd-1_family-        704 T----GCTCCTGCGCNATCCAAAAATAATCGACACCATGACTTCCTGCGC 659

  scaffold63|si    1019844 AATCCAAGAAACATCCACACCATGATATA-GCGCCATCATTAAGT-TC-A 1019890
                                  -   i   v       iv vi -    ?   vvv  i -  - 
C rnd-1_family-        658 AATCCAA-AAATATCGACACCATACTTCATGCGCNATCCAAAAATATCGA 610

  scaffold63|si    1019891 CACTTACCATTGCTGGAACCGTGTCACATCTTTGGCCAATACTTGAAAAC 1019940
                              v   --  v   ----  ---------------    v --i    i
C rnd-1_family-        609 CACATAC--TTCCTG----CG---------------CAATCC--AAAAAT 583

  scaffold63|si    1019941 ATTGATAACTTTATTCCTGGTGCAATCCATAAACATCATCATCAT----C 1019986
                             i  i-  iv i    i- i        v   i   iv  i   ---- 
C rnd-1_family-        582 ATCGAC-ACCATGTTCCC-GCGCAATCCAAAAATATCGACACCATGATNC 535

  scaffold63|si    1019987 AGTTTTA--TACACAACAATGAC-ACAAACATCTCAATAATTCCTGTCGA 1020033
                             ivi  -- v  v    vi   - iv  i -  viiiv v     -  v
C rnd-1_family-        534 AGCGCTATCTCCAAAACATCGACAATCAATA-CTGGGCTAATCCTG-CGC 487

  scaffold63|si    1020034 ACATCCAAAAATATCGACACCGTTTGGGCTGGTGTGTCTTCATAAAATAT 1020083
                            v    -              i------- ii  ---      ------ 
C rnd-1_family-        486 AAATCC-AAAATATCGACACCA-------TAATG---CTTCAT------T 454

  scaffold63|si    1020084 CGAGTCATCAGTTATTGTGTAATCCGAAAACATTGACACCATGATACAGC 1020133
                            -------------i  i i     i    i  i           i i  
C rnd-1_family-        453 C-------------CTGCGCAATCCAAAAATATCGACACCATGATGCGGC 417

  scaffold63|si    1020134 GCCATCTTTAAG---TTCTGGCGCAATCCAAAAATATCGACACCAAGATA 1020180
                             ?    ii  i---v  vi v       -v              v?v i
C rnd-1_family-        416 GCNATCTCCAAAAACATCGAGAGCAATCC-CAAATATCGACACCATNCTG 368

  scaffold63|si    1020181 CAGCCCTA-ACAAAGATACAGCGTCGTCTTTTAAAACATTGAGAAATTCA 1020229
                             v v ? -v    i   -----   v vi---  v   i  v-------
C rnd-1_family-        367 CATCGCNATCCAAAAATA-----TCGACAC---AATCATCGAT------- 333

  scaffold63|si    1020230 TCCTGTCGCACATCCAAAAATATTGACACCAT 1020261
                                -    -            i        
C rnd-1_family-        332 TCCTG-CGCA-ATCCAAAAATATCGACACCAT 303

Matrix = 20p43g.matrix
Kimura (with divCpGMod) = 25.09
Transitions / transversions = 1.14 (79/69)
Gap_init rate = 0.19 (141 / 750), avg. gap size = 1.11 (157 / 141)

882 22.84 3.97 17.38 scaffold63|size1124630 1019670 1020273 (102803) C rnd-1_family-15#Unknown (415) 587 53 m_b411s001i46 170391

  scaffold63|si    1019670 AAAACATCGAAAACTTTATTCCTGGTGTAATCCAAAAACATCATCATCAT 1019719
                               i     v - iv i    i -i i          i   iv  i   
C rnd-1_family-        587 AAAATATCGACA-CCATGTTCCCG-CGCAATCCAAAAATATCGACACCAT 540

  scaffold63|si    1019720 CAT-CATCAGTTATATACATAACGACGGCACAAACA-T-CTCAATCATTC 1019766
                           v  -  v - i   v v  v   iv  --    v  - -  viiii v  
C rnd-1_family-        539 GATNCAGC-GCTATCTCCAAAACATCG--ACAATCAATACTGGGCTAATC 493

  scaffold63|si    1019767 CTGTCGCACATCCAAAAATATCGACACCATTTGGGCTGGTGTGACTTCAT 1019816
                              -    v        -            -------ii  ---      
C rnd-1_family-        492 CTG-CGCAAATCCAAAA-TATCGACACCAT-------AATG---CTTCAT 455

  scaffold63|si    1019817 AAATTATGGAGTAATCAGTTATTGTGCAATCCAAGAAACATCCACACCAT 1019866
                           --------------  -----i  i         -   i   v       
C rnd-1_family-        454 --------------TC-----CTGCGCAATCCAA-AAATATCGACACCAT 425

  scaffold63|si    1019867 GATATAGCGCCATCATTAAGTTCA-------CACTTACCATTGCTGGAAC 1019909
                              iii    ?   vii  ivv  -------  v iv v v iii iv  
C rnd-1_family-        424 GATGCGGCGCNATCTCCAAAAACATCGAGAGCAATCCCAAATATCGACAC 375

  scaffold63|si    1019910 CGTGTCACATCTTTGGCCAATACTTGAAAACATTGATA--AC--TTTATT 1019955
                            i ?iii    vi?iv    -------   i  i  i -- i-- iv   
C rnd-1_family-        374 CATNCTGCATCGCNATCCAA-------AAATATCGACACAATCATCGATT 332

  scaffold63|si    1019956 CCTGGTGCAATCCATAAACATCATCATCATCAGTTTTA-----TACACAA 1020000
                               -i        v   i   iv  i   -- ?  i ----- v  v  
C rnd-1_family-        331 CCTG-CGCAATCCAAAAATATCGACACCAT--GNTTCAGCGCATCCAAAA 285

  scaffold63|si    1020001 CAATGACACAAACATCTCAATAATTCCTGTCGAACATCCAAAAATATCGA 1020050
                             vi     ---     iv  i-    i -  v -               
C rnd-1_family-        284 CATCGACAC---CATCTTCATG-TTCCCG-CGCA-ATCCAAAAATATCGA 241

  scaffold63|si    1020051 CACCGTTTGGGCTGGTGT-GTCTTCATAAAATATCGAGTCATCAGTTATT 1020099
                               i?-- ivvii i  -i      -    i      v    --  vi 
C rnd-1_family-        240 CACCAN--GATACAGCGTCATCTTCA-AAAACATCGAGACATC--TTCCT 196

  scaffold63|si    1020100 GT-GTA--ATCCGAAAACATTGACACCATGATACAGCGCCATCTTTAAGT 1020146
                             - i -- i  i    i  i     ?  ------------ i  i ---
C rnd-1_family-        195 GTCGCAGAACCCAAAAATATCGACACNAT------------TTTTCA--- 161

  scaffold63|si    1020147 TCTGGCGC-AATCCAAAAATATCGACACCAAGATACAGCCCTAACAAAGA 1020195
                           --i     -               i     v        ---  ------
C rnd-1_family-        160 --CGGCGCGAATCCAAAAATATCGGCACCATGATACAGC---AA------ 122

  scaffold63|si    1020196 TACAGCGTCGTCTTTTAAAACATTGAGAAATTCATCCTGTCGCACATCCA 1020245
                           -------  -     vi      i      -      i     v      
C rnd-1_family-        121 -------TC-TCTTTAGAAACATCGAGAAA-TCATCCCGTCGCTCATCCA 81

  scaffold63|si    1020246 AAAATATTGACACCATTTGGGCTGGTGT 1020273
                                  i        v v   i     
C rnd-1_family-         80 AAAATATCGACACCATATTGGCCGGTGT 53

Matrix = 20p43g.matrix
Kimura (with divCpGMod) = 22.42
Transitions / transversions = 1.78 (73/41)
Gap_init rate = 0.17 (104 / 603), avg. gap size = 1.12 (117 / 104)

4332 4.82 1.21 3.35 scaffold63|size1124630 1020141 1020719 (102357) C rnd-1_family-138#Unknown (0) 567 1 m_b411s001i47 170391

  scaffold63|si    1020141 TTAAGTTCTGGCGCAATCCAAAAATATCGACACCAAGATACAGCCCTAAC 1020190
                                   i                          ----------- ---
C rnd-1_family-        567 TTAAGTTCCGGCGCAATCCAAAAATATCGACACCA-----------T--- 532

  scaffold63|si    1020191 AAAGATACAGCGTCGTCTTTTAAAACATTGAGAAATTCATCCTGTCGCAC 1020240
                           ---           i     ?       i       -     i     ? 
C rnd-1_family-        531 ---GATACAGCGTCATCTTTNAAAACATCGAGAAAT-CATCCCGTCGCNC 486

  scaffold63|si    1020241 ATCCAAAAATATTGACACCATTTGGGCTGGTGTAATGGCAATGTTGAATT 1020290
                                       i        ? v               i          
C rnd-1_family-        485 ATCCAAAAATATCGACACCATNTTGGCTGGTGTAATGGCGATGTTGAATT 436

  scaffold63|si    1020291 T-GTTATAAACATAATGTTGTTGCGTGCTGAAGGGCATAAGTACCAAAAT 1020339
                            -      v      i     i                         ?  
C rnd-1_family-        435 TTGTTATATACATAACGTTGTCGCGTGCTGAAGGGCATAAGTACCAANAT 386

  scaffold63|si    1020340 GGTTTTATTTTCAACAAAGCATACCTC-GTCTGCAAAACAATGATCAGAA 1020388
                                                      -                      
C rnd-1_family-        385 GGTTTTATTTTCAACAAAGCATACCTCCGTCTGCAAAACAATGATCAGAA 336

  scaffold63|si    1020389 TCACTGTTAGGTGAAAAACATCCATTGGATATTCACATAAAAATATTTGA 1020438
                                 ?          -     i                          
C rnd-1_family-        335 TCACTGNTAGGTGAAAA-CATCCGTTGGATATTCACATAAAAATATTTGA 287

  scaffold63|si    1020439 CTACTTACCTCTGTCATCAAACATCAATATATTCACTGGGAGGATGCTGG 1020488
                               v                                             
C rnd-1_family-        286 CTACATACCTCTGTCATCAAACATCAATATATTCACTGGGAGGATGCTGG 237

  scaffold63|si    1020489 GTTTTGTTATATACATAAAAATGTCATGGTATGAGCTCCCTGATTTTTGT 1020538
                                                                             
C rnd-1_family-        236 GTTTTGTTATATACATAAAAATGTCATGGTATGAGCTCCCTGATTTTTGT 187

  scaffold63|si    1020539 CATATCCATAACACTGTCATGATCTCCCATCTCTCAAAATATCA-----A 1020583
                           i    v       v        v                    i----- 
C rnd-1_family-        186 TATATGCATAACAATGTCATGAACTCCCATCTCTCAAAATATCGACCACA 137

  scaffold63|si    1020584 TGCCTGTCTTCAAAATCAATGGCCAGGGCATGTCTTTGAGCTGTCTCCAT 1020633
                            i                               v       i        
C rnd-1_family-        136 TACCTGTCTTCAAAATCAATGGCCAGGGCATGTGTTTGAGCCGTCTCCAT 87

  scaffold63|si    1020634 ATTACGTGTCCATCTCATGCATGTGCAGAAACAGCCATGGTAAACATATC 1020683
                           i     i      ?    v    ?         v                
C rnd-1_family-         86 GTTACGCGTCCATNTCATCCATGNGCAGAAACACCCATGGTAAACATATC 37

  scaffold63|si    1020684 CCCTGTCATGTGGTCTACCATACCTTGTTATGTATA 1020719
                                     i        i   v            
C rnd-1_family-         36 CCCTGTCATGCGGTCTACCGTACATTGTTATGTATA 1

Matrix = 20p43g.matrix
Kimura (with divCpGMod) = 2.82
Transitions / transversions = 1.70 (17/10)
Gap_init rate = 0.04 (22 / 578), avg. gap size = 1.18 (26 / 22)

5758 6.77 1.39 2.82 scaffold63|size1124630 1020271 1021060 (102016) C rnd-1_family-168#Unknown (0) 779 1 m_b411s001i48 170391

  scaffold63|si    1020271 TGTAATGGCAATGTTGAATTT-GTTATAAACATAATGTTGTTGCGTGCTG 1020319
                                    i           -      v      i     i        
C rnd-1_family-        779 TGTAATGGCGATGTTGAATTTTGTTATATACATAACGTTGTCGCGTGCTG 730

  scaffold63|si    1020320 AAGGGCATAAGTACCAAAATGGTTTTATTTTCAACAAAGCATACCTC-GT 1020368
                                                                          -  
C rnd-1_family-        729 AAGGGCATAAGTACCAAAATGGTTTTATTTTCAACAAAGCATACCTCCGT 680

  scaffold63|si    1020369 CTGCAAAACAATGATCAGAATCACTGTTA-GGTGAAAAA-CATCCATTGG 1020416
                                                     v  -         -     i    
C rnd-1_family-        679 CTGCAAAACAATGATCAGAATCACTGGTAAGGTGAAAAATCATCCGTTGG 630

  scaffold63|si    1020417 ATATTCACATAAAAATATTTGACTACTTACCTCTGTCATCAAACATCAAT 1020466
                                              i      v                       
C rnd-1_family-        629 ATATTCACATAAAAATATTCGACTACATACCTCTGTCATCAAACATCAAT 580

  scaffold63|si    1020467 ATATTCACTGGGAGGATGCTGGGTTTTGTTATATACATAAAAATGTCATG 1020516
                                                                             
C rnd-1_family-        579 ATATTCACTGGGAGGATGCTGGGTTTTGTTATATACATAAAAATGTCATG 530

  scaffold63|si    1020517 GTATGAGCTCCC--TGATTTTTGTCATATCCATAACACTGTCATGATCTC 1020564
                                       --          i    v       v        v   
C rnd-1_family-        529 GTATGAGCTCCCACTGATTTTTGTTATATGCATAACAATGTCATGAACTC 480

  scaffold63|si    1020565 CCATCTCTCAAAATATCAA-----TGCCTGTCTTCAAAATCAATGGCCAG 1020609
                                            i ----- i                        
C rnd-1_family-        479 CCATCTCTCAAAATATCGACCACATACCTGTCTTCAAAATCAATGGCCAG 430

  scaffold63|si    1020610 GGCATGTCTTTGAGCTGTCTCCATATTACGTGTCCATCTCATGCATGTGC 1020659
                                  v       i        i     i      ?    v    ?  
C rnd-1_family-        429 GGCATGTGTTTGAGCCGTCTCCATGTTACGCGTCCATNTCATCCATGNGC 380

  scaffold63|si    1020660 AGAAACAGCCATGGTAAACATATCCCCTGTCATGTGGTCTACCATACCTT 1020709
                                  v                          i        i   v i
C rnd-1_family-        379 AGAAACACCCATGGTAAACATATCCCCTGTCATGCGGTCTACCGTACATC 330

  scaffold63|si    1020710 GTTATGTATATAACACACGCCATCAAATTTGACTCACCAGTGTAGAAAAG 1020759
                                  v         i          v   v    i            
C rnd-1_family-        329 GTTATGTCTATAACACATGCCATCAAATATGAGTCACTAGTGTAGAAAAG 280

  scaffold63|si    1020760 GAAGGATTCTTCTGATTCGAAATCATTGGTAAACATATAATAAATACAAT 1020809
                           v                v    i            v          i   
C rnd-1_family-        279 TAAGGATTCTTCTGATTAGAAACCATTGGTAAACAAATAATAAATATAAT 230

  scaffold63|si    1020810 GACGAAAATGGTGCAACTTACCTGTGTTTTTCTTACCTCTGTAGGTAGCA 1020859
                             ii     i         ?   v                     ii   
C rnd-1_family-        229 GATAAAAATAGTGCAACTTNCCTCTGTTTTTCTTACCTCTGTAGGCGGCA 180

  scaffold63|si    1020860 CACATCATGCTTGACACCCAAAATTATGTAGATAACATGTTATGTACATA 1020909
                                              ?                              
C rnd-1_family-        179 CACATCATGCTTGACACCCNAAATTATGTAGATAACATGTTATGTACATA 130

  scaffold63|si    1020910 ACAAACACGTGAGTACAAGAAGAAGTTATATACACAACAAATCGATTTCG 1020959
                             i             i    i            i               
C rnd-1_family-        129 ACGAACACGTGAGTACGAGAAAAAGTTATATACATAACAAATCGATTTCG 80

  scaffold63|si    1020960 CACAAACAGAGGATCATTTAGTTGTTGTCCGGTTTCATTCTATGCGTTGT 1021009
                           ii             iv        i  i             --------
C rnd-1_family-         79 TGCAAACAGAGGATCGGTTAGTTGTCGTTCGGTTTCATTCTA-------- 38

  scaffold63|si    1021010 CTGGCTTCATTCTATGCGAGAACGCACAACCACGTAAAAATTCTTACCAT 1021059
                           --------------     i       i                      
C rnd-1_family-         37 --------------TGCGAAAACGCACGACCACGTAAAAATTCTTACCAT 2

  scaffold63|si    1021060 A 1021060
                            
C rnd-1_family-          1 A 1

Matrix = 20p43g.matrix
Kimura (with divCpGMod) = 4.96
Transitions / transversions = 1.89 (34/18)
Gap_init rate = 0.04 (28 / 789), avg. gap size = 1.18 (33 / 28)

5527 7.22 1.92 9.08 scaffold63|size1124630 1020860 1021743 (101333) C rnd-1_family-129#Unknown (5) 826 1 m_b411s001i49 170391

  scaffold63|si    1020860 CACATCATGCTTGACACCCAAAATTATGTAGATAACATGTTATGTACATA 1020909
                                              v                      i       
C rnd-1_family-        826 CACATCATGCTTGACACCCTAAATTATGTAGATAACATGTTACGTACATA 777

  scaffold63|si    1020910 ACAAACACGTGAGTACAAGAAGAAGTTATATACACAACAAATCGATTTCG 1020959
                             i             i    -            i               
C rnd-1_family-        776 ACGAACACGTGAGTACGAGAA-AAGTTATATACATAACAAATCGATTTCG 728

  scaffold63|si    1020960 CACAAACAGAGGATCATTTAGTTGTTGTCCGGTTTCATTCTATGCGTTGT 1021009
                           ii             iv    ---     -------------------  
C rnd-1_family-        727 TGCAAACAGAGGATCGGTTAG---TTGTC-------------------GT 700

  scaffold63|si    1021010 CTGGCTTCATTCTATGCGAGAACGCACAACCACGTAAAAATTCTTACCAT 1021059
                            ---------------   i       i i i                  
C rnd-1_family-        699 C---------------CGAAAACGCACGATCGCGTAAAAATTCTTACCAT 665

  scaffold63|si    1021060 ACCACCTATCAAACAGGTTGATGGCGAAGTTCGCGTGATTTTTGAAGTGA 1021109
                                      i   v  i     i          i    ivi       
C rnd-1_family-        664 ACCACCTATCAGACACGTCGATGGTGAAGTTCGCGCGATTCGCGAAGTGA 615

  scaffold63|si    1021110 ACGTGAATTGAGTTTCAGTACAATATCCTAAACCATTCATGTGAATGGC- 1021158
                                  ----   -     ---------------------  iv    -
C rnd-1_family-        614 ACGTGAA----GTT-CAGTA---------------------TGGTTGGCN 591

  scaffold63|si    1021159 TGAGGCACAACAAAAACGTATTCTTTCTTCGTAACACGAGAGTTCGTGCC 1021208
                                  vii       ii            i  ?             --
C rnd-1_family-        590 TGAGGCAAGGCAAAAACACATTCTTTCTTCGCAANACGAGAGTTCGTG-- 543

  scaffold63|si    1021209 CATGCTGACAAGTTGGTCATAGTGATGAAGCAGGATGGGTCATGGGACGT 1021258
                           ---------                              i  i       
C rnd-1_family-        542 ---------AAGTTGGTCATAGTGATGAAGCAGGATGGGCCACGGGACGT 502

  scaffold63|si    1021259 GAGGCTCATGTCCTGTGACGACTGCCAAACGAAATCATGCAAACAACAAC 1021308
                                              v  ?   i   i                   
C rnd-1_family-        501 GAGGCTCATGTCCTGTGACCACNGCCGAACAAAATCATGCAAACAACAAC 452

  scaffold63|si    1021309 --AACAAAAACTAGTC-CACCGGACAAGTCACTCACTAAGCCGCGCAGCC 1021355
                           --         v    -                           v     
C rnd-1_family-        451 CAAACAAAAACAAGTCACACCGGACAAGTCACTCACTAAGCCGCCCAGCC 402

  scaffold63|si    1021356 CTCTAACCCCAGCATGCATTCCACCATAAAGTTCTCCCTATTAGTCCTTG 1021405
                                                     ?   ? iv     v??        
C rnd-1_family-        401 CTCTAACCCCAGCATGCATTCCACCANAAANTCGTCCCTTNNAGTCCTTG 352

  scaffold63|si    1021406 TCATGGTGGTACAAATCCATCACCTCAGCAAA--------ATAGTTCATG 1021447
                            v                i             -------- i        
C rnd-1_family-        351 TGATGGTGGTACAAATCCGTCACCTCAGCAAACAAGCAAAACAGTTCATG 302

  scaffold63|si    1021448 TTGGTCATGGTCGGTCATTTTTATCCTGGTAGTTTGGCTTGGTGGTCCAG 1021497
                              v               i                  ?         i 
C rnd-1_family-        301 TTGCTCATGGTCGGTCATTCTTATCCTGGTAGTTTGGCNTGGTGGTCCGG 252

  scaffold63|si    1021498 AATCATTGATGCAGCAGCCCCCCCCACAGAATGCACACAAAAATTAGCGA 1021547
                             v  ?  ?          i  v  i   vi                   
C rnd-1_family-        251 AAGCANTGNTGCAGCAGCCTCCGCCGCAGCGTGCACACAAAAATTAGCGA 202

  scaffold63|si    1021548 CGTGGCATGAAATTTAAAA-GTGTGCCAGAAAAATGGCATTTTTGTT-AT 1021595
                                  i           -      ?       i            -  
C rnd-1_family-        201 CGTGGCACGAAATTTAAAATGTGTGCNAGAAAAACGGCATTTTTGTTTAT 152

  scaffold63|si    1021596 CAAAAACCTTCATTGCTGAATATGATTGAGAAAATGTTTTTAAATGACAT 1021645
                                             ?             i                 
C rnd-1_family-        151 CAAAAACCTTCATTGCTGNATATGATTGAGAAGATGTTTTTAAATGACAT 102

  scaffold63|si    1021646 ACAGACATTAATGAAAATATATGTACAAATTCACTGAAGTCGTTTAAATA 1021695
                                       i                    i                
C rnd-1_family-        101 ACAGACATTAATAAAAATATATGTACAAATTCATTGAAGTCGTTTAAATA 52

  scaffold63|si    1021696 TTTTTGTGCCTTG---TTGTTTTTATTAGTTCTCATTTATAGTTAATACA 1021742
                                        ---  i                 v             
C rnd-1_family-         51 TTTTTGTGCCTTGTTATTATTTTTATTAGTTCTCATATATAGTTAATACA 2

  scaffold63|si    1021743 A 1021743
                            
C rnd-1_family-          1 A 1

Matrix = 20p43g.matrix
Kimura (with divCpGMod) = 5.32
Transitions / transversions = 2.41 (41/17)
Gap_init rate = 0.09 (82 / 883), avg. gap size = 1.12 (92 / 82)

457 21.93 7.34 5.88 scaffold63|size1124630 1021627 1021844 (101232) C rnd-1_family-0#Unknown (2285) 223 3 m_b411s001i50 170391

  scaffold63|si    1021627 AAATGTTT--TTAAATGACATACAGACATTAATGAAAA-TATATGTACAA 1021673
                                 v --        i              i    -  v i v    
C rnd-1_family-        223 AAATGTGTGATTAAATGATATACAGACATTAATAAAAAATAAACGGACAA 174

  scaffold63|si    1021674 ATTCACTGAAGTCGTTTAAATATTTTTGTGCCTTGTTGTTTTTATTAGTT 1021723
                              iii    v     i   v    --   ----------  i i  v v
C rnd-1_family-        173 ATTTGTTGAATTCGTTCAAAAATTT--GTG----------TTCACTACTA 136

  scaffold63|si    1021724 CTCATTTATAGTTAATACAATT-GTATAACCCATTTATATAAATACAGAC 1021772
                            i vi iv    v  i vi   -ii          viiv  v  v     
C rnd-1_family-        135 CCCTCTCCTAGTGAACAGGATTTACATAACCCATTAGCTTATATTCAGAC 86

  scaffold63|si    1021773 ATTGATAAAAA-ATAT-CTA----------AATGTACTTTTAAAAACAGA 1021810
                             v?       -i   -i  ---------- i i i v   v   v   v
C rnd-1_family-         85 ATGNATAAAAATGTATGTTATTGCCCTTGTAGTATGCGTTTCAAACCAGT 36

  scaffold63|si    1021811 TGCTTTCTTATATTTTGTTGCCACTAACTTCGAT 1021844
                                   v   -   i                 
C rnd-1_family-         35 TGCTTTCTGATA-TTTATTGCCACTAACTTCGAT 3

Matrix = 20p43g.matrix
Kimura (with divCpGMod) = 25.74
Transitions / transversions = 1.14 (24/21)
Gap_init rate = 0.09 (19 / 217), avg. gap size = 1.53 (29 / 19)


442 20.45 5.41 4.84 scaffold63|size1124630 1021744 1021928 (101148) scaffold5|size2025720_(dbseq-nr_679)_[1273151,1286701]#LTR/Gypsy 7322 7507 (6044) m_b411s001i51 170392

  scaffold63|si    1021744 TTGTATAACCCATTTATATAAATACAGACATTGATAAAAAATATCTAAAT 1021793
                             i        i   vv  iv    i      i   v      -  i---
  scaffold5|siz       7322 TTATATAACCCGTTTTAATGTATACGGACATTAATACAAAATA-CTG--- 7367

  scaffold63|si    1021794 GTACTTTTAAAAAC---AGATGCTT----TCTTATATTTTGTTGCCACTA 1021836
                             i v   v  i  --- i   i  ----    v -  v    vi - v 
  scaffold5|siz       7368 GTGCATTTTAAGACTCGAAATGTTTAAAATCTTCT-TTGTGTTCTC-CAA 7415

  scaffold63|si    1021837 ACTTCGATGAAAATTAT-TTATATAAGCTATTTGTTTG-TGACCATTTTG 1021884
                             v iv  i   --   -      vi  ii   v    -         - 
  scaffold5|siz       7416 ACGTTCATAAAA--TATATTATATTGGCCGTTTTTTTGGTGACCATTT-G 7462

  scaffold63|si    1021885 AGGAAAGTGACCAAAACTGACCATAAATATAAAATACCGT-TCTA 1021928
                           vv           v  ii                    v -    
  scaffold5|siz       7463 CCGAAAGTGACCATAATCGACCATAAATATAAAATACCCTATCTA 7507

Matrix = 20p43g.matrix
Kimura (with divCpGMod) = 21.10
Transitions / transversions = 1.00 (18/18)
Gap_init rate = 0.08 (14 / 184), avg. gap size = 1.36 (19 / 14)


234 19.22 10.23 5.43 scaffold63|size1124630 1021876 1021963 (101113) C genome_2_15377#DNA (510) 109 18 m_b411s001i52 170375

  scaffold63|si    1021876 ACCATTTTGAGG-AAAGTGACCAAAACTGACCATAAATATAAAATACCGT 1021924
                             v    ii   -      -   v   v iv- v   ---  vi v v  
C genome_2_1537        109 ACGATTTCAAGGTAAAGTG-CCACAACGGGG-AGAAA---AACGTCCAGT 65

  scaffold63|si    1021925 TCTAGAACTGGACAC--------CCCAGTTCTAGAACTGGGACTGTG 1021963
                                        iv--------i                   v   
C genome_2_1537         64 TCTAGAACTGGACGAATTTTTTGTCCAGTTCTAGAACTGGGACGGTG 18

Matrix = 20p43g.matrix
Kimura (with divCpGMod) = 19.42
Transitions / transversions = 0.60 (6/10)
Gap_init rate = 0.08 (7 / 87), avg. gap size = 2.00 (14 / 7)

361 12.00 5.06 5.06 scaffold63|size1124630 1021895 1021973 (101103) C genome_2_15377#DNA (138) 481 403 m_b411s001i53 170375

  scaffold63|si    1021895 CCAAAACTG--ACCATAAATATAAAATACC-GTTCTAGAACTGGACACCC 1021941
                            i i     --   i i ---      v  -             i i   
C genome_2_1537        481 CTAGAACTGGGACCGTGA---TAAAATTCCAGTTCTAGAACTGGGCGCCC 435

  scaffold63|si    1021942 CAGTTCTAGAACTGGGACTG-TGATAAAATCCC 1021973
                           -                   -  v v       
C genome_2_1537        434 -AGTTCTAGAACTGGGACTGATGCTCAAATCCC 403

Matrix = 20p43g.matrix
Kimura (with divCpGMod) = 10.33
Transitions / transversions = 2.00 (6/3)
Gap_init rate = 0.09 (7 / 78), avg. gap size = 1.14 (8 / 7)

1817 9.96 16.09 5.87 scaffold63|size1124630 1021923 1022295 (100781) C genome_2_15377#DNA (27) 592 184 m_b411s001i54 170375

  scaffold63|si    1021923 GTTCTAGAACTGGACAC--------CCCAGTTCTAGAACTGGGACTGT-- 1021962
                                           v--------i                -  -  --
C genome_2_1537        592 GTTCTAGAACTGGACAAAAAAATTGTCCAGTTCTAGAACTGG-AC-GTTT 545

  scaffold63|si    1021963 --------GATAAAATCCCATTCTAGAACTGGGCGCCCAGTTCTAGAACT 1022004
                           -------- v iiiiiv  i v ivv  iv   i                
C genome_2_1537        544 TTCTCCCCGTTGGGGCACCGTGCCTTAATGGGGTGCCCAGTTCTAGAACT 495

  scaffold63|si    1022005 GGACACCCCGATTCTAGAACTGGGACAGTGATAAAATCCC-GTTTTAGAA 1022053
                                    ii               v          i  -   i     
C genome_2_1537        494 GGACACCCCAGTTCTAGAACTGGGACCGTGATAAAATTCCAGTTCTAGAA 445

  scaffold63|si    1022054 CTGGGCGCCCAGTTCAAGAACTGGGACTGATGCACGAATCCCC------- 1022096
                                          v                 v i       -------
C genome_2_1537        444 CTGGGCGCCCAGTTCTAGAACTGGGACTGATGCTCAAATCCCCATTGGGG 395

  scaffold63|si    1022097 ---------CATTGGGGCACCAGT-------------------------C 1022112
                           ---------               ------------------------- 
C genome_2_1537        394 CACCAGTCCCATTGGGGCACCAGTGCCTTAATCGGGACGACCGATTAGTC 345

  scaffold63|si    1022113 CCATTGGGGCACCAGGTGCCCTAATGGGGTGATGAAGACATCCCCATTTT 1022162
                               i       i-               i      i ii          
C genome_2_1537        344 CCATCGGGGCACT-GGTGCCCTAATGGGGCGATGAAAATGTCCCCATTTT 296

  scaffold63|si    1022163 GGCACTACTACTGTACGTAGTTGGGATACTGGCTGCGCCCTGCCAAGCAG 1022212
                                     i            v               ------   --
C genome_2_1537        295 GGCACTACTATTGTACGTAGTTGTGATACTGGCTGCGCC------AGC-- 254

  scaffold63|si    1022213 GTTCTTATAAGTATGATAGAGGGTATGGTACACAAAAATCACGCAAGTGC 1022262
                           --  -      -----     -----                        
C genome_2_1537        253 --TC-TATAAG-----TAGAG-----GGTACACAAAAATCACGCAAGTGC 217

  scaffold63|si    1022263 ATCAAATTCTTCCGATGATGTGGTAACCTAATA 1022295
                           i                 v              
C genome_2_1537        216 GTCAAATTCTTCCGATGAAGTGGTAACCTAATA 184

Matrix = 20p43g.matrix
Kimura (with divCpGMod) = 9.65
Transitions / transversions = 1.92 (23/12)
Gap_init rate = 0.08 (31 / 372), avg. gap size = 2.71 (84 / 31)


1829 7.53 2.50 0.41 scaffold63|size1124630 1022313 1022552 (100524) C genome_2_15377#DNA (374) 245 1 m_b411s001i55 170375

  scaffold63|si    1022313 TAGAGGGTACA------TCGCGCAAGTGCTTCAATTTCTTCTGATGACGT 1022356
                                      ------  i         v    v      i     v  
C genome_2_1537        245 TAGAGGGTACACAAAAATCACGCAAGTGCGTCAAATTCTTCCGATGAAGT 196

  scaffold63|si    1022357 GGTAACCTAATAATGTACCTCGAAAAATTTGACACAGTAATTATCCCTAC 1022406
                                                             i               
C genome_2_1537        195 GGTAACCTAATAATGTACCTCGAAAAATTTGACATAGTAATTATCCCTAC 146

  scaffold63|si    1022407 CTCACTCAGATTTGATCCCCATTGGGGCACCGGCAAACGATTTCAAGGCA 1022456
                              iv     v         i          i                i 
C genome_2_1537        145 CTCGATCAGAATTGATCCCCGTTGGGGCACCAGCAAACGATTTCAAGGTA 96

  scaffold63|si    1022457 AAGTGCCATAACAGGAAGAAAAACGTCCAGTTCTAGAACTGGACGATTTA 1022506
                                   i   i  i                              v  -
C genome_2_1537         95 AAGTGCCACAACGGGGAGAAAAACGTCCAGTTCTAGAACTGGACGAATT- 47

  scaffold63|si    1022507 TTTCATCCAGTTCTAGAACTGGGACGGTGCCCTAATGGGATCCAAC 1022552
                              ii                                         
C genome_2_1537         46 TTTTGTCCAGTTCTAGAACTGGGACGGTGCCCTAATGGGATCCAAC 1

Matrix = 20p43g.matrix
Kimura (with divCpGMod) = 6.30
Transitions / transversions = 2.00 (12/6)
Gap_init rate = 0.01 (2 / 239), avg. gap size = 3.50 (7 / 2)


1406 13.08 0.00 0.00 scaffold63|size1124630 1022591 1022804 (100272) C genome_1_22152#DNA (0) 465 252 m_b411s001i56 170393

  scaffold63|si    1022591 CCGTATATCACGGTTTATAAGTCCCCACGCAATATAAGACCCCCCCATTC 1022640
                                                        v v             iv  i
C genome_1_2215        465 CCGTATATCACGGTTTATAAGTCCCCACGGATTATAAGACCCCCCTTTTT 416

  scaffold63|si    1022641 TTGTACATTGGTGTTTTTCACATTGATAAACACCCCTAGATGTTCTAAAA 1022690
                           v        v  i        i              v i  ii    i i
C genome_1_2215        415 ATGTACATTTGTATTTTTCACGTTGATAAACACCCCAAAATACTCTAGAG 366

  scaffold63|si    1022691 CCATCCTAGAACGCTTGCCCTTATAATGTGCAACATGCCCATAGGTTTTT 1022740
                                i               i    v  i     i              
C genome_1_2215        365 CCATCTTAGAACGCTTGCCCTCATAAAGTACAACACGCCCATAGGTTTTT 316

  scaffold63|si    1022741 CTCCGCATCACTCCTTCTCATTGCTGAGTTAAGCCTGTAAGCCTCAAAAC 1022790
                               v   v         vi           v    i             
C genome_1_2215        315 CTCCTCATAACTCCTTCTGGTTGCTGAGTTACGCCTATAAGCCTCAAAAC 266

  scaffold63|si    1022791 TCACCACACATCAC 1022804
                                    v  i 
C genome_1_2215        265 TCACCACACCTCGC 252

Matrix = 20p43g.matrix
Kimura (with divCpGMod) = 12.92
Transitions / transversions = 1.33 (16/12)
Gap_init rate = 0.00 (0 / 213), avg. gap size = 0.0 (0 / 0)

564 26.17 3.77 2.48 scaffold63|size1124630 1022594 1022832 (100244) C genome_7_18053#DNA (0) 420 179 m_b411s001i57 170393

  scaffold63|si    1022594 TATATCACGGTTTATAAGTCCCCACGCAATATAAGAC-----CCCCCCAT 1022638
                                        v    v       v v       i-----iiv  v  
C genome_7_1805        420 TATATCACGGTTTTTAAGACCCCACGGATTATAAGATATGTTTTGCCGAT 371

  scaffold63|si    1022639 TCTTGT--ACATTGGTGTTTTTCACATTGATAAACACCCCTAGATGTTCT 1022686
                            -    --     v           v   vv    ivi  ii  v     
C genome_7_1805        370 T-TTGTTGACATTTGTGTTTTTCACCTTGTAAAACGATCCCGGAGGTTCT 322

  scaffold63|si    1022687 AAAACCATCCTAGAA--CGCTTGCCCTTATAATGTGCAACATGCCCATAG 1022734
                              vv    i--   --i v  vi    i vvv v      i       v
C genome_7_1805        321 AAACACATCT--GAATTTGATTCTCCTTGTTTAGAGCAACACGCCCATAT 274

  scaffold63|si    1022735 GTTTTTCTCCGCATCACTCCTTCTCATTGCTGAGTTAAGCCTGTAAGCCT 1022784
                             v vv    v i v     vvi vi          iv v viv     v
C genome_7_1805        273 GTATAGCTCCCCGTAACTCCGGTTGGTTGCTGAGTTGTGGCAAAAAGCCG 224

  scaffold63|si    1022785 CAAAACTCACCACACATCACATTCCCGCACACAAAACACCTAGATAAA 1022832
                           i         v     iv   ---  i       v    vivi     
C genome_7_1805        223 TAAAACTCACAACACACAACA---CCACACACAACACACACCAATAAA 179

Matrix = 20p43g.matrix
Kimura (with divCpGMod) = 29.80
Transitions / transversions = 0.56 (22/39)
Gap_init rate = 0.04 (9 / 238), avg. gap size = 1.67 (15 / 9)


1841 16.23 0.26 9.17 scaffold63|size1124630 1022870 1023249 (99827) rnd-5_family-93#Unknown 6 354 (3060) m_b411s001i58 170394

  scaffold63|si    1022870 ACGATCATGGTCCAAGTTGCAAAGCGCATCCTTACGGATGCTGAAACGCA 1022919
                             i    i    vv      i                    v       i
  rnd-5_family-          6 ACAATCACGGTCGCAGTTGCGAAGCGCATCCTTACGGATGCGGAAACGCG 55

  scaffold63|si    1022920 TTTATTGAAGGGGTGGGCAATGGTTTGGGCTGTCTCGTTCGCTTGTGCTT 1022969
                           i            v         iv     i    v         i    
  rnd-5_family-         56 CTTATTGAAGGGGAGGGCAATGGCGTGGGCCGTCTGGTTCGCTTGCGCTT 105

  scaffold63|si    1022970 GGTGGAGATAGTCCACCTTGCATGTTATGTTGTGAAATTCAACATGACGG 1023019
                             i     v            i      v v  ------  iv   ----
  rnd-5_family-        106 GGCGGAGAAAGTCCACCTTGCGTGTTATCTGGT------CAGAATG---- 145

  scaffold63|si    1023020 ATGGTTGTCGCATTTGTTTTGCTGCCCACGAGTAAGCGAGCGGAGAAACT 1023069
                           ------------          i  v iv     v        i      
  rnd-5_family-        146 ------------TTTGTTTTGCCGCACGAGAGTATGCGAGCGGGGAAACT 183

  scaffold63|si    1023070 GCCCGTTCTCTTGATGTTGTGCTCTTGTGGATCACAGAGGTCTTCCTCTG 1023119
                             v    iv       v vi   v   v       i              
  rnd-5_family-        184 GCGCGTTTGCTTGATGGTTCGCTGTTGAGGATCACGGAGGTCTTCCTCTG 233

  scaffold63|si    1023120 TGATTCTCCAAACACGAAAGTGAGGGCCCTGTACCGTTGAAACTGCGGTT 1023169
                           i             v  ivi       v  v    i i     i      
  rnd-5_family-        234 CGATTCTCCAAACAAGAGCATGAGGGCACTCTACCATCGAAACCGCGGTT 283

  scaffold63|si    1023170 ACATGTATGCGGAAACAGTGGAGATGTAACTTTTTTGGTCGAGTTTTGAA 1023219
                             ii   i                 v i  ---v   -------      
  rnd-5_family-        284 ACGCGTACGCGGAAACAGTGGAGATTTGAC---ATTG-------TTTGAA 323

  scaffold63|si    1023220 TAGAACATTA-ATGAATTAAAATAATGATTA 1023249
                             ?    v  -v              iv   
  rnd-5_family-        324 TANAACAGTATTTGAATTAAAATAATATTTA 354

Matrix = 20p43g.matrix
Kimura (with divCpGMod) = 12.45
Transitions / transversions = 1.00 (28/28)
Gap_init rate = 0.09 (33 / 379), avg. gap size = 1.00 (33 / 33)


321 25.00 0.96 0.00 scaffold63|size1124630 1023240 1023343 (99733) C rnd-1_family-400#Unknown (1) 112 8 m_b411s001i59 170395

  scaffold63|si    1023240 ATAAT-GATTAACTTAAAACCATTTAAAGCCCTCCTTCATCCACGCGTTC 1023288
                                -i   ? ?   i       i   v  ?ii               i
C rnd-1_family-        112 ATAATCAATTNANTTAGAACCATTCAAACCCNCTCTTCATCCACGCGTTT 63

  scaffold63|si    1023289 TTTCCAATTACCTCCGGCATTGTAGTGTAGGACTCTACAAGCCACTCTGC 1023338
                           iv v vi  vv v v  v  vv v?    ?iv?  v  i ?      i  
C rnd-1_family-         62 CGTACCGTTTGCGCAGGGATGTTCNTGTANACNTCAACGANCCACTCCGC 13

  scaffold63|si    1023339 CACTA 1023343
                              i 
C rnd-1_family-         12 CACCA 8

Matrix = 20p43g.matrix
Kimura (with divCpGMod) = 27.62
Transitions / transversions = 0.86 (12/14)
Gap_init rate = 0.01 (1 / 103), avg. gap size = 1.00 (1 / 1)


1146 4.93 0.70 0.00 scaffold63|size1124630 1023406 1023547 (99529) rnd-5_family-396#Unknown 1 143 (0) m_b411s001i60 170396

  scaffold63|si    1023406 GGATTTCGGTTCTCGTAAACCTTATCCTCTT-TGCAATGTTCATGTTTGC 1023454
                                          ??  ?  ii       -     i            
  rnd-5_family-          1 GGATTTCGGTTCTCGNNAANCTCGTCCTCTTCTGCAACGTTCATGTTTGC 50

  scaffold63|si    1023455 GTAGAGGTCAGAACGCAGCAATGCAATTGGAGAGTCGGACAAGTGATTTT 1023504
                                       i ?                                   
  rnd-5_family-         51 GTAGAGGTCAGAGCNCAGCAATGCAATTGGAGAGTCGGACAAGTGATTTT 100

  scaffold63|si    1023505 GAGTTGGGGCCAGTAACCCCCACTAAACTCTTCAGAAGGTGTG 1023547
                             ?               i       v      i         
  rnd-5_family-        101 GANTTGGGGCCAGTAACCTCCACTAACCTCTTCGGAAGGTGTG 143

Matrix = 20p43g.matrix
Kimura (with divCpGMod) = 3.14
Transitions / transversions = 6.00 (6/1)
Gap_init rate = 0.01 (1 / 141), avg. gap size = 1.00 (1 / 1)


1421 10.48 0.79 9.44 scaffold63|size1124630 1023550 1023802 (99274) C genome_1_22152#DNA (232) 233 1 m_b411s001i61 170393

  scaffold63|si    1023550 AAAAAGGTGGGCAGTGAGTGGGGAATTGGAACAAACTGATACAAATTCCC 1023599
                                i        i      v      ii  ii i     v      v 
C genome_1_2215        233 AAAAAAGTGGGCAGCGAGTGGTGAATTGAGACGGATTGATAGAAATTCAC 184

  scaffold63|si    1023600 CACCAACAGGATTTGGATTCTGGCGCGGTGGACCCGAACATGGCGGGAAA 1023649
                              v  ----------------------    i v   v           
C genome_1_2215        183 CACAAA----------------------TGGATCGGAAAATGGCGGGAAA 156

  scaffold63|si    1023650 TGGAGTGAAATACAGTACAAAAAA-TATAACAAGTAGATGAAAAGGATAC 1023698
                                       i           -              i  v       
C genome_1_2215        155 TGGAGTGAAATATAGTACAAAAAAATATAACAAGTAGATAAACAGGATAC 106

  scaffold63|si    1023699 ATTTATCTCTTCACCGTGCTTCAATCCCGAGCTTTACAAGTATTATAAGA 1023748
                                  v                  v v         v           
C genome_1_2215        105 ATTTATCGCTTCACCGTGCTTCAATCACTAGCTTTACACGTATTATAAGA 56

  scaffold63|si    1023749 CCC-CCAAAAGGAATCTTTGTACATTTGGGGGGTCTTCTTAACCGTGATA 1023797
                              -        v                        v v          
C genome_1_2215         55 CCCTCCAAAAGGTATCTTTGTACATTTGGGGGGTCTTATAAACCGTGATA 6

  scaffold63|si    1023798 TACGG 1023802
                                
C genome_1_2215          5 TACGG 1

Matrix = 20p43g.matrix
Kimura (with divCpGMod) = 10.29
Transitions / transversions = 0.71 (10/14)
Gap_init rate = 0.10 (24 / 252), avg. gap size = 1.00 (24 / 24)


1072 13.61 0.00 0.59 scaffold63|size1124630 1023803 1023972 (99104) rnd-5_family-126#Unknown 10 178 (1451) m_b411s001i62 170397

  scaffold63|si    1023803 TAGTGGAGATTAGTTTTCCTTCAATGACAACTATTAATAGACTTAGATTT 1023852
                                       v        ii         v i          -    
  rnd-5_family-         10 TAGTGGAGATTATTTTTCCTTTGATGACAACTTTCAATAGACTTA-ATTT 58

  scaffold63|si    1023853 TTGTAATATCTCATTCCGACATGTCACATCAGCGAGACACGTCACAATAA 1023902
                                    v i    v         i     i      i      i   
  rnd-5_family-         59 TTGTAATATATTATTCGGACATGTCATATCAGTGAGACATGTCACAGTAA 108

  scaffold63|si    1023903 ACACAAAAAAGACAAGTCACATTCCAGAGTTGGAGTTCATTTGGTGTTCC 1023952
                           ?   i  v            i    v      i     i      v    
  rnd-5_family-        109 NCACGAACAAGACAAGTCACGTTCCCGAGTTGAAGTTCGTTTGGTTTTCC 158

  scaffold63|si    1023953 AATGCACTACATTTTGTAGG 1023972
                                 i iv v    ?   
  rnd-5_family-        159 AATGCATTGAAATTTGNAGG 178

Matrix = 20p43g.matrix
Kimura (with divCpGMod) = 13.34
Transitions / transversions = 1.56 (14/9)
Gap_init rate = 0.01 (1 / 169), avg. gap size = 1.00 (1 / 1)


282 14.00 2.00 0.00 scaffold63|size1124630 1023975 1024024 (99052) rnd-5_family-397#Unknown 1 51 (230) m_b411s001i63 170398

  scaffold63|si    1023975 GACATAGGCCACAGATCTGCCAAGGCCCCCA-TAAGCACCCTGAATATAT 1024023
                                      vi     i  v    v    -    i          i  
  rnd-5_family-          1 GACATAGGCCAAGGATCTACCTAGGCACCCATTAAGTACCCTGAATACAT 50

  scaffold63|si    1024024 A 1024024
                            
  rnd-5_family-         51 A 51

Matrix = 20p43g.matrix
Kimura (with divCpGMod) = 15.62
Transitions / transversions = 1.33 (4/3)
Gap_init rate = 0.02 (1 / 49), avg. gap size = 1.00 (1 / 1)


777 14.40 0.00 0.00 scaffold63|size1124630 1024026 1024150 (98926) C rnd-1_family-1064#Unknown (0) 125 1 m_b411s001i64 170399

  scaffold63|si    1024026 CCAGGATACACACAACTTCCAGCACTTCAGAAGCTTCGATAACATCAACA 1024075
                                      ?               v    i    v vvi     v  
C rnd-1_family-        125 CCAGGATACACNCAACTTCCAGCACTTGAGAAACTTCCAGTGCATCATCA 76

  scaffold63|si    1024076 ACATTGGTCTGATGCACCTCTTCAACCAGATAAGTTCGATCAGATCTGGT 1024125
                           i  vv           i    i        i ?i        ?       
C rnd-1_family-         75 GCAAAGGTCTGATGCATCTCTCCAACCAGACANATTCGATCANATCTGGT 26

  scaffold63|si    1024126 TGAATGGAGCTTCAACAAGTTCTGA 1024150
                           i   v v             i    
C rnd-1_family-         25 CGAAGGTAGCTTCAACAAGTCCTGA 1

Matrix = 20p43g.matrix
Kimura (with divCpGMod) = 15.56
Transitions / transversions = 1.00 (9/9)
Gap_init rate = 0.00 (0 / 124), avg. gap size = 0.0 (0 / 0)


315 22.22 0.00 0.00 scaffold63|size1124630 1024151 1024213 (98863) C rnd-1_family-644#Unknown (678) 675 613 m_b411s001i65 170400

  scaffold63|si    1024151 CAAAGTAGCTGAGCATCACATCATATACCAGCACCAAGTAGGGTCTTACA 1024200
                              ivi         i       i   ?   v iiiv    i   i   i
C rnd-1_family-        675 CAAGCCAGCTGAGCACCACATCACATANCAGAATTGTGTAGAGTCCTACG 626

  scaffold63|si    1024201 CACCAGCTAAGCA 1024213
                                   v    
C rnd-1_family-        625 CACCAGCTCAGCA 613

Matrix = 20p43g.matrix
Kimura (with divCpGMod) = 25.62
Transitions / transversions = 2.50 (10/4)
Gap_init rate = 0.00 (0 / 62), avg. gap size = 0.0 (0 / 0)


324 26.35 3.79 2.24 scaffold63|size1124630 1024175 1024306 (98770) scaffold230|size167806_(dbseq-nr_188)_[124304,130861]#LTR/Gypsy 287 420 (6138) m_b411s001i66 170401

  scaffold63|si    1024175 ATACCAGCACCAAGTAGGGTCTTACACACCAGCTAAG--CAGGATTTAAA 1024222
                                  v    v   iii  ii   i vv  i   v--   --i i iv
  scaffold230|s        287 ATACCAGGACCATGTAAAATCCCACATAGGAGTTAATTCCAG--CTCAGT 334

  scaffold63|si    1024223 GG--CTCTAAAGGACC-CTGTAGACAATATACAACAGAGAGGATATTATC 1024269
                             --    iv  i   -         vv    v      iv vv      
  scaffold230|s        335 GGTGCTCTGTAGAACCTCTGTAGACACAATACTACAGAGGCGCAATTATC 384

  scaffold63|si    1024270 ATATAAACTACACCATGAATACATGATAAATTTATGA 1024306
                             i    i    iv  i  iv      -    v    
  scaffold230|s        385 ATGTAAATTACATGATAAACCCATGAT-AATTGATGA 420

Matrix = 20p43g.matrix
Kimura (with divCpGMod) = 32.93
Transitions / transversions = 1.12 (18/16)
Gap_init rate = 0.05 (6 / 131), avg. gap size = 1.33 (8 / 6)


456 12.36 0.00 3.70 scaffold63|size1124630 1024342 1024425 (98651) rnd-5_family-397#Unknown 199 279 (2) m_b411s001i67 170402

  scaffold63|si    1024342 CAAAAATCAATTTCAATCTATTGTAACTTCAGTTACATATCCAATTCTAA 1024391
                                    v      i  i  ---     iv    v  i         v
  rnd-5_family-        199 CAAAAATCACTTTCAACCTGTT---ACTTCGTTTACCTACCCAATTCTAC 245

  scaffold63|si    1024392 TTAAATCATTTCTACCAGGAATCAGCATAGGTCA 1024425
                               v                     v       
  rnd-5_family-        246 TTAATTCATTTCTACCAGGAATCAGCTTAGGTCA 279

Matrix = 20p43g.matrix
Kimura (with divCpGMod) = 12.17
Transitions / transversions = 0.67 (4/6)
Gap_init rate = 0.04 (3 / 83), avg. gap size = 1.00 (3 / 3)


1514 13.63 11.89 7.62 scaffold63|size1124630 1024428 1024856 (98220) rnd-5_family-126#Unknown 178 623 (1006) m_b411s001i68 170397

  scaffold63|si    1024428 GGTACAAGTCATAAAGACAGCCACAAAGCAATCACCATTTCTAGAGTTTG 1024477
                             v        i  -             ? ii   v  ivii        
  rnd-5_family-        178 GGGACAAGTCACAA-GACAGCCACAAAGNAGCCACGATCATCAGAGTTTG 226

  scaffold63|si    1024478 CATCCACCAAGCAAGATTAATCCACCAAGCAAGAAAGAATAAAAATGACC 1024527
                                ------------------           v               
  rnd-5_family-        227 CATCC------------------ACCAAGCAAGATAGAATAAAAATGACC 258

  scaffold63|si    1024528 -AATAAGAAGAGT-ATGTCATG--GTGTGATTGTCTAGC--AGATAAAAG 1024571
                           -            -       i--      ?    v  ?--   v     
  rnd-5_family-        259 AAATAAGAAGAGTGATGTCATATTGTGTGANTGTCAAGNGAAGAGAAAAG 308

  scaffold63|si    1024572 AGGTGCAGACAAAAGGTGAGTTCA-------------TGATATTGGCAGT 1024608
                            ivvi    ii          v  -------------        v   v
  rnd-5_family-        309 AATGACAGATGAAAGGTGAGTGCATGCATATTTTTGGTGATATTGCCAGA 358

  scaffold63|si    1024609 AGCATTGAAAATAGTCTCTTACATAACTGCCAAATTTCTCACATCGAATT 1024658
                               i      -  v v           ----        ?         
  rnd-5_family-        359 AGCACTGAAAA-AGACACTTACATAACT----AATTTCTCNCATCGAATT 403

  scaffold63|si    1024659 ACTTTTTTAATGTTGATATCAACAAGGTTTCTATTGTGTTCAGG-GG--- 1024704
                           -     ---      iv     v          ---   v    -  ---
  rnd-5_family-        404 -CTTTT---ATGTTGGGATCAAGAAGGTTTCTA---TGTACAGGTGGCGT 446

  scaffold63|si    1024705 ------TGGC-------------------CATTTCTGTTGACCAAAATAC 1024729
                           ------    ------------------- vi               v i
  rnd-5_family-        447 GAGAATTGGCATGTCCAAAAAATTATGAGCCCTTCTGTTGACCAAAAAAT 496

  scaffold63|si    1024730 GAAG-AAGAGTTGGACAGAAAGAAGGTGCTCCATAATACATAGAACAATG 1024778
                               -     -vi      i v   v        v    i   v      
  rnd-5_family-        497 GAAGAAAGAG-AAGACAGAGACAAGTTGCTCCATCATACGTAGCACAATG 545

  scaffold63|si    1024779 TCACCTGTGCTTTGCAAATCTTGCAAATGA--TGGTCATTTTTTATCGTG 1024826
                           v      iv?? i ii v     ii   ? --              --  
  rnd-5_family-        546 ACACCTGCCNNTCGTGACTCTTGTGAATNACTTGGTCATTTTTTAT--TG 593

  scaffold63|si    1024827 AGGAATGATTAAAACAGACAAGAATACATC 1024856
                            i   i    i        ?       ?i 
  rnd-5_family-        594 AAGAACGATTGAAACAGACNAGAATACNCC 623

Matrix = 20p43g.matrix
Kimura (with divCpGMod) = 14.68
Transitions / transversions = 1.08 (28/26)
Gap_init rate = 0.10 (44 / 428), avg. gap size = 1.93 (85 / 44)


3171 10.59 6.98 0.20 scaffold63|size1124630 1025364 1025836 (97240) genome_2_13625#DNA 1 505 (0) m_b411s001i69 170403

  scaffold63|si    1025364 CTTAGTTTCACATGTCCGCTGCATCCACATCCAAAAATTGTTGAAAA--- 1025410
                                                 i   i i                  ---
  genome_2_1362          1 CTTAGTTTCACATGTCCGCTGCGTCCGCGTCCAAAAATTGTTGAAAAAGA 50

  scaffold63|si    1025411 ----------------GTCCTGGACATGTCCTGGACATGTTGTGGACATC 1025444
                           ----------------          i    v        iv        
  genome_2_1362         51 CACCGTCCAGGACATGGTCCTGGACACGTCCAGGACATGTCCTGGACATC 100

  scaffold63|si    1025445 TCAT-TTTTTAGTATTTTCAAACAAGGACGCAGGGCTTTAAATTTTGGAT 1025493
                             i -        i         i     i    i v  v      i  i
  genome_2_1362        101 TCGTGTTTTTAGTGTTTTCAAACGAGGACACAGGACATTCAATTTTAGAC 150

  scaffold63|si    1025494 GCAGAGGACATGACAGGACCTAAGAGGACATGGAGTGTTTACTTCATTTA 1025543
                           i                  v i                            
  genome_2_1362        151 ACAGAGGACATGACAGGACGTGAGAGGACATGGAGTGTTTACTTCATTTA 200

  scaffold63|si    1025544 AGGCTTCCTTTTTGATACTTTCAGTTGATACACACCATGAGTGGTGGCTG 1025593
                              -v                   v   vvi i    v            
  genome_2_1362        201 AGG-GTCCTTTTTGATACTTTCAGGTGAACTATACCAAGAGTGGTGGCTG 249

  scaffold63|si    1025594 TTGCATGCATGTTACATTCATTTGCGTGCAATCCATAAAGCTTGTGATAC 1025643
                                     i            iv             i     iii   
  genome_2_1362        250 TTGCATGCATATTACATTCATTTAAGTGCAATCCATAAGGCTTGCAGTAC 299

  scaffold63|si    1025644 AAAAATAC-TAAGATGCCTAGGTATGTACCTAGATACCGTTATGTAATGT 1025692
                                   -      i   v  i    i         i            
  genome_2_1362        300 AAAAATACTTAAGATACCTTGGCATGTGCCTAGATACTGTTATGTAATGT 349

  scaffold63|si    1025693 ATGTGATTCAAAACTTATGAGGACACCTGGTGGACATGGGACTCAACACT 1025742
                                 v         v         vv  i                   
  genome_2_1362        350 ATGTGAGTCAAAACTTCTGAGGACACGGGGCGGACATGGGACTCAACACT 399

  scaffold63|si    1025743 GATGTATGTCCGCATGTCCACAAAAAA-CTGTGTCCTGGAGAAATTAAGG 1025791
                             ii       v i             - i i                  
  genome_2_1362        400 GACATATGTCCTCGTGTCCACAAAAAACCCGCGTCCTGGAGAAATTAAGG 449

  scaffold63|si    1025792 ACATAGGACACGTCCA-----------AGGACATGTCCAGGATATGTGAA 1025830
                                           -----------               i       
  genome_2_1362        450 ACATAGGACACGTCCAAGGACACGTCCAGGACATGTCCAGGACATGTGAA 499

  scaffold63|si    1025831 ACTAAG 1025836
                                 
  genome_2_1362        500 ACTAAG 505

Matrix = 20p43g.matrix
Kimura (with divCpGMod) = 9.28
Transitions / transversions = 1.94 (33/17)
Gap_init rate = 0.01 (7 / 472), avg. gap size = 4.86 (34 / 7)


514 14.32 17.11 3.49 scaffold63|size1124630 1025934 1026085 (96991) rnd-5_family-392#Unknown 331 502 (36) m_b411s001i70 170404

  scaffold63|si    1025934 TGGTGGAGGTCTTGTGATGACCCAAGTGACAACCTTGTGACTACC-TGTC 1025982
                                i                  ?     i  vi -        -   v
  rnd-5_family-        331 TGGTGAAGGTCTTGTGATGACCCANGTGACGACACT-TGACTACCTTGTG 379

  scaffold63|si    1025983 ACAACACTTGTGCTGTCACCTCACTACCTTGTGATGACCTAATTGATGAA 1026032
                             i  -  i   vi v -i???         i  i    i  v      v
  rnd-5_family-        380 ACGAC-CTCGTGACGAC-TNNNACTACCTTGCGACGACCCAAGTGATGAC 427

  scaffold63|si    1026033 A--TGGCAACAACCC--TGATGAT-----TGA------GTCATGGCATCT 1026067
                            --  ---      i--      i-----   ------  v   i     
  rnd-5_family-        428 ACTTG---ACAACCTTGTGATGACGNAAATGATAACCGGTGATGACATCT 474

  scaffold63|si    1026068 GCTA----------ACTCCAACTGGCAA 1026085
                            v  ----------              
  rnd-5_family-        475 GATAACATCTGACGACTCCAACTGGCAA 502

Matrix = 20p43g.matrix
Kimura (with divCpGMod) = 11.16
Transitions / transversions = 1.62 (13/8)
Gap_init rate = 0.08 (12 / 151), avg. gap size = 2.67 (32 / 12)


805 9.71 7.48 1.94 scaffold63|size1124630 1026078 1026224 (96852) rnd-1_family-1302#Unknown 48 202 (0) m_b411s001i71 170405

  scaffold63|si    1026078 ACTGGCAAATGGACTGAGTACGTATGGCCATTTTGTGCAAGCCAC-GAAA 1026126
                            i  v  v                               v     -?   
  rnd-1_family-         48 ATTGTCATATGGACTGAGTACGTATGGCCATTTTGTGCACGCCACTNAAA 97

  scaffold63|si    1026127 AATTTCTGAATAATATAATTTATTTTGCGCAAGAAAAATTAATA-CACT- 1026174
                                 ---i     v    v        vv       v     -  v -
  rnd-1_family-         98 AATTTC---GTAATAAAATTAATTTTGCGGTAGAAAAAATAATACCAATA 144

  scaffold63|si    1026175 -GTACACACATCATCTCGCACGG-------ACACAACCAAACATCAACTT 1026216
                           -                  i   -------             v     i
  rnd-1_family-        145 AGTACACACATCATCTCGCGCGGACACAGCACACAACCAAACAACAACTC 194

  scaffold63|si    1026217 GTCCGTGT 1026224
                                   
  rnd-1_family-        195 GTCCGTGT 202

Matrix = 20p43g.matrix
Kimura (with divCpGMod) = 8.38
Transitions / transversions = 0.40 (4/10)
Gap_init rate = 0.05 (8 / 146), avg. gap size = 1.75 (14 / 8)


15004 3.03 0.96 0.96 scaffold63|size1124630 1026329 1028093 (94983) C rnd-5_family-434#Unknown (0) 1765 1 m_b411s001i72 170406

  scaffold63|si    1026329 AAAATAAGGCATCTGA----------TGGGTGTAAGCGGCAGAATCAAGG 1026368
                                        i  ----------              i         
C rnd-5_family-       1765 AAAATAAGGCATCCGACTTGTCATCATGGGTGTAAGCGGCGGAATCAAGG 1716

  scaffold63|si    1026369 TTTTGCACACTGTTAAAGGCTTAAGTCGGGGAGAATTAGCTCACATTGCT 1026418
                                   i             i                           
C rnd-5_family-       1715 TTTTGCACGCTGTTAAAGGCTTGAGTCGGGGAGAATTAGCTCACATTGCT 1666

  scaffold63|si    1026419 AGAGTATTGGCAGAGGCACAGGAGGTTCCACCAATAGTTGTTGTTGATGT 1026468
                               v            i                                
C rnd-5_family-       1665 AGAGGATTGGCAGAGGCGCAGGAGGTTCCACCAATAGTTGTTGTTGATGT 1616

  scaffold63|si    1026469 TAGCAATATTCTGAATGGGTTGGATTTGAAAATAAAAGCAGCCGCAGAAT 1026518
                                        v?                                   
C rnd-5_family-       1615 TAGCAATATTCTGTNTGGGTTGGATTTGAAAATAAAAGCAGCCGCAGAAT 1566

  scaffold63|si    1026519 ATTTGGCCGACTTGGCTGCGACTGGATTAACCATTCACCCAGTGTGTGAT 1026568
                                                               i             
C rnd-5_family-       1565 ATTTGGCCGACTTGGCTGCGACTGGATTAACCATTCGCCCAGTGTGTGAT 1516

  scaffold63|si    1026569 AATGACATCAGACCAAAAGTTAAACAGGCTACAAATCTCCGCCGTGCACA 1026618
                                                                            i
C rnd-5_family-       1515 AATGACATCAGACCAAAAGTTAAACAGGCTACAAATCTCCGCCGTGCACG 1466

  scaffold63|si    1026619 AAAAGAGAAGAATCGTTCAGAAGAGTATTTAGTGCGGCAGAAAGTAAGAT 1026668
                                             i            v                  
C rnd-5_family-       1465 AAAAGAGAAGAATCGTTCGGAAGAGTATTTACTGCGGCAGAAAGTAAGAT 1416

  scaffold63|si    1026669 TGTTGAAGAAGTCTCTAGTGGAAGACTATCTAAACCAACAACAACGTGAG 1026718
                                                      v                      
C rnd-5_family-       1415 TGTTGAAGAAGTCTCTAGTGGAAGACTCTCTAAACCAACAACAACGTGAG 1366

  scaffold63|si    1026719 GCATTATTAAAGGAGATAAAGGAGCAGGAAAAGAAGAGGAAGACAAAAGA 1026768
                                                                             
C rnd-5_family-       1365 GCATTATTAAAGGAGATAAAGGAGCAGGAAAAGAAGAGGAAGACAAAAGA 1316

  scaffold63|si    1026769 GACTGCATCGACAAAGCCATTCATACCAAACTTGCAAGATGAGCTCGAGA 1026818
                                                                             
C rnd-5_family-       1315 GACTGCATCGACAAAGCCATTCATACCAAACTTGCAAGATGAGCTCGAGA 1266

  scaffold63|si    1026819 GGGAGTTAGATTTATTGGGGGCACACATAATGAACAGCGCTGGGGGAAAG 1026868
                                              i                              
C rnd-5_family-       1265 GGGAGTTAGATTTATTGGGAGCACACATAATGAACAGCGCTGGGGGAAAG 1216

  scaffold63|si    1026869 GTCTTAGAAGTGTTTACTGCTCAGTGGCAAACAGATGCATTCATGGCAGG 1026918
                                       v                 i i                 
C rnd-5_family-       1215 GTCTTAGAAGTGGTTACTGCTCAGTGGCAAGCGGATGCATTCATGGCAGG 1166

  scaffold63|si    1026919 TGAAATACTTTCAAAACGAGCAGTCATGGT-TTTTCTAAAGATACTGACA 1026967
                                             i           -       vi          
C rnd-5_family-       1165 TGAAATACTTTCAAAACGGGCAGTCATGGTTTTTTCTACGGATACTGACA 1116

  scaffold63|si    1026968 GTCCATTGTTGTCGGGGGATTGTTGCATTAGCATCAAAGGCTTTTCACAT 1027017
                           v                                                 
C rnd-5_family-       1115 TTCCATTGTTGTCGGGGGATTGTTGCATTAGCATCAAAGGCTTTTCACAT 1066

  scaffold63|si    1027018 AAGAATGTGCAAATTGTCTGCACCTCTAAAGCAAACCTTGAGAAGGCTTT 1027067
                                                                             
C rnd-5_family-       1065 AAGAATGTGCAAATTGTCTGCACCTCTAAAGCAAACCTTGAGAAGGCTTT 1016

  scaffold63|si    1027068 TAAGTTCATACCAGATGGCTTGAACGCAAAAATGGTGGATGCTGAGTACC 1027117
                                               i                             
C rnd-5_family-       1015 TAAGTTCATACCAGATGGCTCGAACGCAAAAATGGTGGATGCTGAGTACC 966

  scaffold63|si    1027118 CAATTTTTCAAGGTATATCTCATCATCGTCTACGGGCATTGATGATGGTA 1027167
                                                       v                     
C rnd-5_family-        965 CAATTTTTCAAGGTATATCTCATCATCGGCTACGGGCATTGATGATGGTA 916

  scaffold63|si    1027168 ATTCTTGGGTGTGACGTTTACACCAGTGATTTAAATTCCTGTGGCATCAG 1027217
                                                   i   i      vvv            
C rnd-5_family-        915 ATTCTTGGGTGTGACGTTTACACCGGTGGTTTAAAAGGCTGTGGCATCAG 866

  scaffold63|si    1027218 TACATTATTCAAAGCACATATCTTCATGCCAGAATACAAAGGACAAATTG 1027267
                                  -                                          
C rnd-5_family-        865 TACATTA-TCAAAGCACATATCTTCATGCCAGAATACAAAGGACAAATTG 817

  scaffold63|si    1027268 AAAGATGAGAGTGTATTGTTTCAACATCTCCTCCAAATAATGAAGAAAGA 1027317
                                                                 ?           
C rnd-5_family-        816 AAAGATGAGAGTGTATTGTTTCAACATCTCCTCCAAATNATGAAGAAAGA 767

  scaffold63|si    1027318 GTTCAAGTCACATCTAGTAGAGGAAATAGTCGAGTTCTTTGGGAAGGAGT 1027367
                                      ii  ii                                 
C rnd-5_family-        766 GTTCAAGTCACGCCTGATAGAGGAAATAGTCGAGTTCTTTGGGAAGGAGT 717

  scaffold63|si    1027368 CTGAAAACTTTGCAGGTATTGAAGCAGAAGAGGTTGTGCAGACTTATATT 1027417
                            ?                                                
C rnd-5_family-        716 CNGAAAACTTTGCAGGTATTGAAGCAGAAGAGGTTGTGCAGACTTATATT 667

  scaffold63|si    1027418 GATGCTCTTGTTTATGAGCCGACAAATGCAAAGGATGAACCGCAAACTTT 1027467
                                                              i              
C rnd-5_family-        666 GATGCTCTTGTTTATGAGCCGACAAATGCAAAGGACGAACCGCAAACTTT 617

  scaffold63|si    1027468 TCTTTGTGAATTGCCCAAACACCTCTCTCTATACTGCAAAGAATTCACTG 1027517
                                v   vvi                                      
C rnd-5_family-        616 TCTTTTTGATGCGCCCAAACACCTCTCTCTATACTGCAAAGAATTCACTG 567

  scaffold63|si    1027518 CACCAAACACAATAATCAACCACAGCCCTCTTGTGTTGATTTGCAAAGGT 1027567
                                                  i i                        
C rnd-5_family-        566 CACCAAACACAATAATCAACCACGGTCCTCTTGTGTTGATTTGCAAAGGT 517

  scaffold63|si    1027568 GTTGGCGGTGTGTGTCATGACTTTCTTGCTGCCAGTGGTTACTCAACTTG 1027617
                                                                             
C rnd-5_family-        516 GTTGGCGGTGTGTGTCATGACTTTCTTGCTGCCAGTGGTTACTCAACTTG 467

  scaffold63|si    1027618 TAGCAAATGCAATCATATCATGTGTTCATCCTGTCAAGGATCAAGTGGAA 1027667
                                                        v                    
C rnd-5_family-        466 TAGCAAATGCAATCATATCATGTGTTCATACTGTCAAGGATCAAGTGGAA 417

  scaffold63|si    1027668 TGGATGCAAGTA-----TGTCTCTTGTGTGCGGCTACTGAATCTCTTATC 1027712
                                  i    -----              i     i            
C rnd-5_family-        416 TGGATGCGAGTATGTATTGTCTCTTGTGTGCAGCTACCGAATCTCTTATC 367

  scaffold63|si    1027713 CCAGAGTTAGACTCACCTGCTGCTGAGAGCATTGAAAACAAACAGCGTAT 1027762
                                                                      i      
C rnd-5_family-        366 CCAGAGTTAGACTCACCTGCTGCTGAGAGCATTGAAAACAAACGGCGTAT 317

  scaffold63|si    1027763 TTTCATTGAGGTTCATGATTGTTTGGGGGCAGATGAATTCGGGGGCAGAT 1027812
                              v                v  i             -------------
C rnd-5_family-        316 TTTGATTGAGGTTCATGATTTTTCGGGGGCAGATGAA------------- 280

  scaffold63|si    1027813 GACTTAGACAGTGAGGAAGTAGAA-ATGTGTTGGATTTGATGAGGTTCAT 1027861
                           ---           v         -                         
C rnd-5_family-        279 ---TTAGACAGTGACGAAGTAGAAGATGTGTTGGATTTGATGAGGTTCAT 233

  scaffold63|si    1027862 GAAGTCATTCAAAGACATGGAAGGCACTGTCCCTTTTCCTTTGTAACCTA 1027911
                                                         i              v    
C rnd-5_family-        232 GAAGTCATTCAAAGACATGGAAGGCACTGTTCCTTTTCCTTTGTATCCTA 183

  scaffold63|si    1027912 GTTATGCAATGTTTGGTAACAATATGTTGAAATGGAAAGAGGTTGTTGAA 1027961
                                               i                         i   
C rnd-5_family-        182 GTTATGCAATGTTTGGTAACGATATGTTGAAATGGAAAGAGGTTGTCGAA 133

  scaffold63|si    1027962 ATAAATTTTGCAGATGGTGGATCATTTCTTGCAGATGGAAGTGTTGATCA 1028011
                                                                             
C rnd-5_family-        132 ATAAATTTTGCAGATGGTGGATCATTTCTTGCAGATGGAAGTGTTGATCA 83

  scaffold63|si    1028012 GATGTTGATACCCAGAATTCTCAAATTCTTTGCCGAGGTAACAAAATTTG 1028061
                                                                             
C rnd-5_family-         82 GATGTTGATACCCAGAATTCTCAAATTCTTTGCCGAGGTAACAAAATTTG 33

  scaffold63|si    1028062 CAAGCAAGGACGAAAGACATACTGAGTGGAAG 1028093
                                     i           i         
C rnd-5_family-         32 CAAGCAAGGATGAAAGACATACCGAGTGGAAG 1

Matrix = 20p43g.matrix
Kimura (with divCpGMod) = 1.93
Transitions / transversions = 1.79 (34/19)
Gap_init rate = 0.01 (21 / 1764), avg. gap size = 1.62 (34 / 21)


556 30.25 4.21 3.44 scaffold63|size1124630 1028094 1028497 (94579) C rnd-1_family-1108#Unknown (1514) 1152 746 m_b411s001i73 170407

  scaffold63|si    1028094 AAGGATTCTGCAATATTCTATGCAATCCCCAAAATGCTCATAAATTTTGC 1028143
                             i  i  i ivi i v v       i  vi i   i    vi v     
C rnd-1_family-       1152 AAAGACTCCGTTGTGTACGATGCAATTCCGGAGATGTTCATTGAATTTGC 1103

  scaffold63|si    1028144 AAAGAAGTCCAGAGTTGACAGTGGATATCATCTGTTA-CAGAGATGCATT 1028192
                           vi    i  ??    ?    i   v v  iv     i- ?ii    -i v
C rnd-1_family-       1102 CGAGAAATCNNGAGTNGACAATGGCTTTCGACTGTTGTCNAGGATG-GTG 1054

  scaffold63|si    1028193 TGGCATGCTCTTGACAGCAAGACGTCATCATTATACAACAA-G-TCTGCA 1028240
                           i ?     vi i       i  ivv  i  --  iv     - -     i
C rnd-1_family-       1053 CGNCATGCATTCGACAGCAGGATCGCACCA--ATGGAACAATGCTCTGCG 1006

  scaffold63|si    1028241 ACACTTATTGTT--CATGGA-AATGATGTTGGC-TTAAAATTGTATTTGG 1028286
                             i  v     ?-- i  v -iii i   i  ?-  v    iiv  i?iv
C rnd-1_family-       1005 ACGCTGATTGTNGACGTGCACGGCGGTGTCGGNATTCAAATCAAATCNAT 956

  scaffold63|si    1028287 AGATTCCAGCATCGATGAGGAACAAA--GTTTACAAGTCAGCAATAGCAT 1028334
                           -   v  v          --      --i    ii  v v v i v  vv
C rnd-1_family-        955 -GATACCCGCATCGATGA--AACAAAACATTTATGAGACTGAAGTTGCTG 909

  scaffold63|si    1028335 TCACA--GAAACAGATATCTTATGTTGTTCTTGTACTTGTCATTCTGGTT 1028382
                           iv   --   i  i  -?   -  i  ivvv        i  vvv   v 
C rnd-1_family-        908 CAACATCGAAGCAAAT-NCTT-TGCTGCAAATGTACTTGCCAAAGTGGAT 861

  scaffold63|si    1028383 C-TGAGAATGATGAAAGAGTGGTTTGTTTTCACAACCTTCGATTGATTTT 1028431
                            -ii  i -  v  iv v  v  ?   v v   -    v  ---v ivii
C rnd-1_family-        860 CACAAGGA-GAGGAGCGTGTTGTNTGTGTGCAC-ACCTACG---TACGCC 816

  scaffold63|si    1028432 TCTACTCTCAT-----TACTACTATATGATGCATTATCTGAAAGCATCCT 1028476
                               -      ----- ?i ii ii    v vv   v v  ivi   ?  
C rnd-1_family-        815 TCTA-TCTCATGTCGATNTTGTTGCATGAGGACTTAGCAGAGCACATNCT 767

  scaffold63|si    1028477 GTTGGAATTTGCAGCATGTAT 1028497
                           v     ii    v  ?i    
C rnd-1_family-        766 TTTGGAGCTTGCTGCNCGTAT 746

Matrix = 20p43g.matrix
Kimura (with divCpGMod) = 35.78
Transitions / transversions = 1.23 (65/53)
Gap_init rate = 0.06 (24 / 403), avg. gap size = 1.29 (31 / 24)


1832 27.83 4.71 3.58 scaffold63|size1124630 1029909 1030821 (92255) rnd-1_family-840#Unknown 922 1844 (0) m_b411s001i74 170408

  scaffold63|si    1029909 CAAGGTGAAGAGGAGAACAGGATTTCCGAGTGAGA---AT---GTTATGC 1029952
                            i        v  v ?  v  ?     -----   ---  ---   - ii
  rnd-1_family-        922 CGAGGTGAAGCGGCGNACCGGNTTTCC-----AGATCTATCCGGTT-TAT 965

  scaffold63|si    1029953 TATCATTCATCATTACTGTGTGCAATGGTGACTTAAA-CACAATCAAAAG 1030001
                            i  i vi  iv iii      i  i     iv ??v- v  vv vi   
  rnd-1_family-        966 TGTCGTATATTTTCGTTGTGTGTAACGGTGATGTNNCTCTCATGCCGAAG 1015

  scaffold63|si    1030002 AAAGCTTACTTGTCTCACCTGGTACGAAGAATGGTTCCCGTATTTTGAAT 1030051
                           vi  vv v  i?-  ?  v    vi            vi i i       
  rnd-1_family-       1016 CGAGAATCCTCN-CTNACATGGTTTGAAGAATGGTTCATGCACTTTGAAT 1064

  scaffold63|si    1030052 ATGTGTGGAATCGATCGCTTACAAGAATCGAAGATGTTTCAAAGACGTAT 1030101
                            iiv    iivv iv ?  v ?v   vv vii    ivv i  iiiv  i
  rnd-1_family-       1065 ACAAGTGGGGGAGGACNCTGANCAGATACTGGGATGCAACGAAAGTTTAC 1114

  scaffold63|si    1030102 A--CTAACATGCGGCGCAACGATGTTC-TGCGTGTGGTTG-ATGCTAAGT 1030147
                           i-- i  v i v  ------   vi  -  vivi v    -  - ?  i 
  rnd-1_family-       1115 GGTCCAAAACGAGG------GATTCTCATGAAGATTGTTGCAT-CNAAAT 1157

  scaffold63|si    1030148 TTGATTTGTGCTCAAGTGCTTGAAAGAAATGGCCAAAGTTTGTGAGTT-- 1030195
                           v ? vi  viv  viiv  vv      ii      -- i  i  v  i--
  rnd-1_family-       1158 ATNAACTGGAATCCGAGGCAAGAAAGAGGTGGCCA--GCTTATGCGTCNC 1205

  scaffold63|si    1030196 AAGAGGAGGATAGATTGTTGCGAAAACCCAAATGGAACAGCCGCTAC--A 1030243
                            v         vvivi i       i  v        iiivviv   -- 
  rnd-1_family-       1206 ATGAGGAGGATTTGGCGCTGCGAAAGCCAAAATGGAATGAAAAGTACCAA 1255

  scaffold63|si    1030244 AGGGAT--GCGTCCTATCATGTAGGATATGACAAATGTTTCTGCCTATGC 1030291
                             i   -- v vvi i ?    i            ii ------ v v  
  rnd-1_family-       1256 AGAGATCAGAGGATTGTNATGTGGGATATGACAAACAT------CGAGGC 1299

  scaffold63|si    1030292 TTTTTC-CTCAGC-------ACATTGGCAGCGTCTCACATACAGCCAATA 1030333
                           vv    -i     -------     --  iv v  i  v      v    
  rnd-1_family-       1300 AATTTCTTTCAGCGATGCCGACATT--CAAAGGCTTACCTACAGCAAATA 1347

  scaffold63|si    1030334 CTACAATGAGAATTGTTTCAAATTGGAGGTGTGTT-GTCAAAC--CTGTG 1030380
                           i      v       i      --  v     v  -  ?v i --  -  
  rnd-1_family-       1348 TTACAATCAGAATTGCTTCAAA--GGTGGTGTTTTCGTNCAGCTGCT-TG 1394

  scaffold63|si    1030381 GATGGATGGGGGTTGTTGATTTATGGTTGGGGGGTGTCAGTGATTCTGAC 1030430
                            v     v  i    vv         iiv  i v   ?  i     ?  i
  rnd-1_family-       1395 GTTGGATTGGAGTTGGAGATTTATGGCCTGGAGCTGTNAGCGATTCNGAT 1444

  scaffold63|si    1030431 TTCAATCGAAGGGAAGGCTACTTGGAAGAGCAGA-GGTTGTTGCAGGAGA 1030479
                            vi  iv i        i  ii ?   viv    - iv v     -i ? 
  rnd-1_family-       1445 TATAACAGGAGGGAAGGTTATCTNGAACGTCAGATGAATTTTGCA-AANA 1493

  scaffold63|si    1030480 AGGACAAAGT---GTTTGTTGATGGACAGGATACA-------GTCATACC 1030519
                            v  ivv   ---i  v vv  v i   v   -  -------   ?    
  rnd-1_family-       1494 ATGATTTAGTCAAATTAGAAGAGGAACATGAT-CAGTTGTCTGTCNTACC 1542

  scaffold63|si    1030520 TTTCCTTAACATTTATGATAAGGGATATTGTGCTAAGATGGCAGCATGGC 1030569
                           v   vii  ii       i  i  i  ii ?  v       iv  v   v
  rnd-1_family-       1543 ATTCACCAATGTTTATGACAAAGGGTACCGNGCAAAGATGGTTGCTTGGA 1592

  scaffold63|si    1030570 AAAATGGGAGGCAGCTTGTTCTTCAACCTGACTTCAAGAAGAGTGACAAA 1030619
                             vi     i   ivv?        i  v  v vviv i           
  rnd-1_family-       1593 AATGTGGGAAGCAAAANGTTCTTCAGCCAGAGTGGGCGGAGAGTGACAAA 1642

  scaffold63|si    1030620 AAATTCAATCGGAGTAA--AACCATTTC-GTCGGCATCTGTGGCCACTGA 1030666
                            i   ---      vi --  v    v -   ?  i  i     ?  v  
  rnd-1_family-       1643 AGATT---TCGGAGAGATCAAACATTGCTGTCNGCGTCCGTGGCNACGGA 1689

  scaffold63|si    1030667 TCGTGGGGGGAATGAGAGAGTAGTGAATGTAAGCAAGAGAGCA-GGCTTG 1030715
                                               vi  i     iv i     i   -  i   
  rnd-1_family-       1690 TCGTGGGGGGAATGAGAGAGGGGTAAATGTGTGTAAGAGGGCATGGTTTG 1739

  scaffold63|si    1030716 ATTAGCAGGGGATTTCAACCAAATGCAGATCCAATTTGTTTCAACAAGGT 1030765
                           - v        i    v?     iiiivvi    vvi vi     i v i
  rnd-1_family-       1740 -TGAGCAGGGGGTTTCTNCCAAACATGTCCCCAAAACGACTCAACGATGC 1788

  scaffold63|si    1030766 ATGGACAACATGGGCATTTCAGGCAAATTTCATGTTCGATCCAGTGTTGT 1030815
                           v            v i        v            i       ?    
  rnd-1_family-       1789 TTGGACAACATGGTCGTTTCAGGCCAATTTCATGTTCAATCCAGTNTTGT 1838

  scaffold63|si    1030816 AAAATA 1030821
                              i  
  rnd-1_family-       1839 AAAGTA 1844

Matrix = 20p43g.matrix
Kimura (with divCpGMod) = 33.06
Transitions / transversions = 1.06 (126/119)
Gap_init rate = 0.06 (52 / 912), avg. gap size = 1.46 (76 / 52)


1275 8.54 0.00 0.00 scaffold63|size1124630 1031001 1031164 (91912) C rnd-1_family-1331#Unknown (195) 164 1 m_b411s001i75 170409

  scaffold63|si    1031001 ACTTATGATTTATAGCACTCACGGGGGGAACCAATGTCCTATGCACGTGG 1031050
                                i      v v i     v         v      i          
C rnd-1_family-        164 ACTTACGATTTAAATCGCTCACTGGGGGAACCTATGTCCCATGCACGTGG 115

  scaffold63|si    1031051 GGCCATACAATTGACGATCTCGGTGTTTGACAGGAGTTGACGGGCTTCGT 1031100
                            i             v               i                  
C rnd-1_family-        114 GACCATACAATTGACCATCTCGGTGTTTGACGGGAGTTGACGGGCTTCGT 65

  scaffold63|si    1031101 GTTTGATGGTGGATGGGGTGTTACACACGATCTCGCACGAGCACATCAGA 1031150
                                        i          i                   i     
C rnd-1_family-         64 GTTTGATGGTGGACGGGGTGTTACGCACGATCTCGCACGAGCACGTCAGA 15

  scaffold63|si    1031151 TACTGTATGAATAT 1031164
                                  v      
C rnd-1_family-         14 TACTGTAGGAATAT 1

Matrix = 20p43g.matrix
Kimura (with divCpGMod) = 5.44
Transitions / transversions = 1.33 (8/6)
Gap_init rate = 0.00 (0 / 163), avg. gap size = 0.0 (0 / 0)


303 6.25 2.04 2.04 scaffold63|size1124630 1031184 1031232 (91844) C rnd-1_family-1302#Unknown (102) 100 52 m_b411s001i76 170410

  scaffold63|si    1031184 ATTTTTTACGTGGCGTGCACAAAATGG-CAGAAGTACTCAGTCCATTTGA 1031232
                                 ? -                  -  v v             v   
C rnd-1_family-        100 ATTTTTNA-GTGGCGTGCACAAAATGGCCATACGTACTCAGTCCATATGA 52

Matrix = 20p43g.matrix
Kimura (with divCpGMod) = 6.71
Transitions / transversions = 0.00 (0/3)
Gap_init rate = 0.04 (2 / 48), avg. gap size = 1.00 (2 / 2)


307 25.67 2.67 1.32 scaffold63|size1124630 1036219 1036293 (86783) rnd-5_family-29#Unknown 897 972 (845) m_b411s001i77 170411

  scaffold63|si    1036219 TAGTTAGATTGTTCACACCTCTATGAATTACACTACAAGGTTGTGAAAAA 1036268
                                      ii      i i   i -i  v ii i   iv  v     
  rnd-5_family-        897 TAGTTAGATTGCCCACACCCCCATGGA-CACCCCGCGAGGCGGTCAAAAA 945

  scaffold63|si    1036269 ATGTGGTGCTACTGGGGTGAG--CCAG 1036293
                           vi v  i          v i --    
  rnd-5_family-        946 TCGGGGCGCTACTGGGGAGGGACCCAG 972

Matrix = 20p43g.matrix
Kimura (with divCpGMod) = 22.84
Transitions / transversions = 2.17 (13/6)
Gap_init rate = 0.03 (2 / 74), avg. gap size = 1.50 (3 / 2)


347 30.86 5.07 1.40 scaffold63|size1124630 1036911 1037048 (86028) genome_5_1847#DNA 120 262 (17) m_b411s001i78 170412

  scaffold63|si    1036911 ACATCTACAAAAGACTGAACTTCATGGCATTTGACTGATATGAACCACTT 1036960
                              i vv     ii    i   iv    i  ii       i vv      
  genome_5_1847        120 ACACCGCCAAAAAGCTGAGCTTTCTGGCGTTCAACTGATACGCTCCACTT 169

  scaffold63|si    1036961 GTGTTCTTATCATCCTCATCATTTTCATCTTTGTTGCCAAAACTGTAGGT 1037010
                           vv   iv ivi  vv  i  vv      i ii  ii      v - i i 
  genome_5_1847        170 CAGTTTGTGGTATGGTCGTCCGTTTCATTTCCGTCACCAAAAAT-TGGAT 218

  scaffold63|si    1037011 A-------ACAAGTAAATTTTGTGGGAAAATCAATCCAGTGGAAA 1037048
                            -------    i-  i   v i          i i v i     
  genome_5_1847        219 ATATCCTGACAAA-AAGTTTGGCGGGAAAATCAGTTCCGCGGAAA 262

Matrix = 20p43g.matrix
Kimura (with divCpGMod) = 33.99
Transitions / transversions = 1.62 (26/16)
Gap_init rate = 0.02 (3 / 137), avg. gap size = 3.00 (9 / 3)


784 24.09 4.95 12.62 scaffold63|size1124630 1037150 1037472 (85604) C rnd-5_family-2349#Unknown (2) 741 441 m_b411s001i79 170413

  scaffold63|si    1037150 TATACCAGAACAGAGTGTATACACACATTTATTCCCATGACAAATAACTC 1037199
                            ii  i              vii    v       iiiv      i  ii
C rnd-5_family-        741 TGCACTAGAACAGAGTGTATTTGCACAGTTATTCCTGCCACAAATGACCT 692

  scaffold63|si    1037200 AAATACAAAATAGCGATACTTCAAGTC----ATGGTAGGCTATACCG--- 1037242
                                 -  v   i i      v    ----   i  ?ii  i iii---
C rnd-5_family-        691 AAATAC-AACTAGTGGTACTTCTAGTCGTAAATGATANATTACATTAAAG 643

  scaffold63|si    1037243 ---TAGTCATAAAATTAT---ATCAGATAGGGACAATTACGGCAGCTAAG 1037286
                           ---  i  i -       --- v    i        v  i i  v vi  
C rnd-5_family-        642 TGTTAATCGT-AAATTATGAAAACAGACAGGGACAAATATGACACCAGAG 594

  scaffold63|si    1037287 TTCTGGTATATGAGAGACAGAAAATGAG-AAAATTGTGAAAGTGCTGCTA 1037335
                             iv   v i            i v   -     v ii i  -  v    
C rnd-5_family-        593 TTTGGGTTTGTGAGAGACAGAAGAGGAGAAAAATAGCAAGAG-GCGGCTA 545

  scaffold63|si    1037336 T--GATGACAATGGTCAGCAGTCACACAACATGAATGCTTGAGCACCAAA 1037383
                           i--i     - i  i     v              i  i  i  ----- 
C rnd-5_family-        544 CAAAATGAC-ACGGCCAGCACTCACACAACATGAACGCCTGGGC-----A 501

  scaffold63|si    1037384 ACCATTTGAAAAGAAGTGGAGGTTGAACGCATAGGATGTGCATTGGCCAT 1037433
                            v   ------------------------  i --       vi   vi 
C rnd-5_family-        500 AACAT------------------------CACA--ATGTGCAGCGGCAGT 477

  scaffold63|si    1037434 CGCAATGGCAGTGGATCGCAAAATTGGGTTGGTTTGCAA 1037472
                           i ii     i i  ---      v  i          i 
C rnd-5_family-        476 TGTGATGGCGGCGG---GCAAAAGTGAGTTGGTTTGCGA 441

Matrix = 20p43g.matrix
Kimura (with divCpGMod) = 26.50
Transitions / transversions = 2.58 (49/19)
Gap_init rate = 0.14 (44 / 322), avg. gap size = 1.23 (54 / 44)


428 19.59 1.02 1.02 scaffold63|size1124630 1037555 1037652 (85424) rnd-5_family-2837#Unknown 1 98 (462) m_b411s001i80 170414

  scaffold63|si    1037555 GTAGCCAAAGTTTTGCCACAGACCATGAAGGCTT-GTGGAAGCCAGGACT 1037603
                                   vv       i v        v     -   -   i i v   
  rnd-5_family-          1 GTAGCCAACTTTTTGCCGCTGACCATGATGGCTTCGTG-AAGTCGGTACT 49

  scaffold63|si    1037604 CCTACAAATTTTGCGACACTCAGTGCAAAGATGTGCATGTATCCTTGAT 1037652
                                        i   i v  i i v  ?v??i       vv   v  
  rnd-5_family-         50 CCTACAAATTTTGTGACGCGCAATACCAANCNNCGCATGTAGACTTCAT 98

Matrix = 20p43g.matrix
Kimura (with divCpGMod) = 18.49
Transitions / transversions = 0.73 (8/11)
Gap_init rate = 0.02 (2 / 97), avg. gap size = 1.00 (2 / 2)


363 26.21 1.92 0.95 scaffold63|size1124630 1037734 1037837 (85239) C rnd-1_family-389#Unknown (0) 375 271 m_b411s001i81 170415

  scaffold63|si    1037734 TATGTCTTCTGCACAT--GAAAAAAGTTGAGGACATTAACATGAATTAAC 1037781
                             i   i  i  i  ?--i       ?i      v  i v i        
C rnd-1_family-        375 TACGTCCTCCGCGCANCGAAAAAAAGNCGAGGACTTTGAGACGAATTAAC 326

  scaffold63|si    1037782 ACGCAGCCCTGTACATCACATAATATAGCATAAATTGAAGTCAAGGCACT 1037831
                              i     i   v    -  i v   iii    vi i   vi i? v  
C rnd-1_family-        325 ACGTAGCCCCGTAAATCA-ATGAAATAATGTAAAACGGAGTAGAANCTCT 277

  scaffold63|si    1037832 TCAGTA 1037837
                            v i  
C rnd-1_family-        276 TAAATA 271

Matrix = 20p43g.matrix
Kimura (with divCpGMod) = 24.68
Transitions / transversions = 2.38 (19/8)
Gap_init rate = 0.02 (2 / 103), avg. gap size = 1.50 (3 / 2)


395 13.23 0.00 1.47 scaffold63|size1124630 1037929 1037997 (85079) C rnd-1_family-91#Unknown (1) 68 1 m_b411s001i82 170416

  scaffold63|si    1037929 ATCAATATTCTTTCAAAATCTTGGTTGTATTGGAAAATGAGTCACTTTCC 1037978
                                v   i            i     i       v    i i-   i 
C rnd-1_family-         68 ATCAAGATTTTTTCAAAATCTTAGTTGTGTTGGAAACTGAGCCG-TTTTC 20

  scaffold63|si    1037979 TCCTTCTTCTCGTTCTTCT 1037997
                                      v       
C rnd-1_family-         19 TCCTTCTTCTCCTTCTTCT 1

Matrix = 20p43g.matrix
Kimura (with divCpGMod) = 13.10
Transitions / transversions = 2.00 (6/3)
Gap_init rate = 0.01 (1 / 68), avg. gap size = 1.00 (1 / 1)


17 19.22 0.00 0.00 scaffold63|size1124630 1038001 1038036 (85040) (TCT)n#Simple_repeat 1 36 (0) m_b411s252i0 170417

  scaffold63|si    1038001 TCTTCTCCATCTTCTCCTTCTTCTCCTTGTTCTCCT 1038036
                                 i v      i        i   v    i  
  (TCT)n#Simple          1 TCTTCTTCTTCTTCTTCTTCTTCTTCTTCTTCTTCT 36

Matrix = Unknown
Transitions / transversions = 2.00 (4/2)
Gap_init rate = 0.00 (0 / 35), avg. gap size = 0.0 (0 / 0)


329 28.56 3.12 1.54 scaffold63|size1124630 1038076 1038203 (84873) C rnd-1_family-343#Unknown (0) 226 97 m_b411s001i83 170418

  scaffold63|si    1038076 CGTTTTCTGCACATC--AAAAAAGTCGAGGGCATTAACATTAATTAACAC 1038123
                              ii  i  i  ? --       ?     i v  i v iv         
C rnd-1_family-        226 CGTCCTCCGCGCANCGAAAAAAAGNCGAGGACTTTGAGACGAATTAACAC 177

  scaffold63|si    1038124 ACAGCCATGTAAATCACATAATATAGCAGAAATTGAAGTCAAAACACTTC 1038173
                           ii    vi        i v  -   iiiv   vi i   vi  i v   v
C rnd-1_family-        176 GTAGCCCCGTAAATCATAGAA-ATAATGTAAAACGGAGTAGAAGCTCTTA 128

  scaffold63|si    1038174 AGTAATCCATGA--TAAATACTCCAAGACTGC 1038203
                            i -  ii    --  ii   i  i v?    
C rnd-1_family-        127 AAT-ATTTATGACGTAGGTACCCCGATNCTGC 97

Matrix = 20p43g.matrix
Kimura (with divCpGMod) = 29.93
Transitions / transversions = 2.27 (25/11)
Gap_init rate = 0.03 (4 / 127), avg. gap size = 1.50 (6 / 4)


414 14.71 0.00 0.00 scaffold63|size1124630 1038269 1038336 (84740) C rnd-1_family-91#Unknown (1) 68 1 m_b411s001i84 170419

  scaffold63|si    1038269 ATCAATATTTTTTCAAAATCTTGGTTGTATTGGAAAATGAGTCACTTTCT 1038318
                                v                i     i       v    i ii     
C rnd-1_family-         68 ATCAAGATTTTTTCAAAATCTTAGTTGTGTTGGAAACTGAGCCGTTTTCT 19

  scaffold63|si    1038319 CCTTCTCCTTCTTCTCCT 1038336
                                 i  i     i  
C rnd-1_family-         18 CCTTCTTCTCCTTCTTCT 1

Matrix = 20p43g.matrix
Kimura (with divCpGMod) = 15.12
Transitions / transversions = 4.00 (8/2)
Gap_init rate = 0.00 (0 / 67), avg. gap size = 0.0 (0 / 0)


42 19.25 0.00 0.00 scaffold63|size1124630 1038338 1038422 (84654) (CTTCTC)n#Simple_repeat 1 85 (0) m_b411s252i1 170420

  scaffold63|si    1038338 CTTCTCCTCCTTCTCCTCCTTCTCCTTCTTCTCCTTCTTCTCCTTCTTCT 1038387
                                   i  i  i              i  i  i           i  
  (CTTCTC)n#Sim          1 CTTCTCCTTCTCCTTCTCCTTCTCCTTCTCCTTCTCCTTCTCCTTCTCCT 50

  scaffold63|si    1038388 TCATCTTCTCCATCTCCTCCTCCTCCTTCTACTCC 1038422
                             vi       v      i     i  i  v    
  (CTTCTC)n#Sim         51 TCTCCTTCTCCTTCTCCTTCTCCTTCTCCTTCTCC 85

Matrix = Unknown
Transitions / transversions = 3.67 (11/3)
Gap_init rate = 0.00 (0 / 84), avg. gap size = 0.0 (0 / 0)


1475 13.36 16.97 0.00 scaffold63|size1124630 1038424 1038700 (84376) rnd-1_family-26#Unknown 1 324 (0) m_b411s001i85 170421

  scaffold63|si    1038424 GTTAGACATTTTATTCAATTTTTTCCATAAAAGGTACTTCCACAGTAAGC 1038473
                             v     v   v    v     v      v                   
  rnd-1_family-          1 GTGAGACAGTTTTTTCACTTTTTGCCATAACAGGTACTTCCACAGTAAGC 50

  scaffold63|si    1038474 TAAGACAAGCTTACCTGCAAATAATTAATTTTTCTGGTTGACATATATGG 1038523
                            ? ii i i        i                v       i  i    
  rnd-1_family-         51 TNAAGCGAACTTACCTGTAAATAATTAATTTTTCGGGTTGACGTACATGG 100

  scaffold63|si    1038524 ATAGTCATCATGTTTTGATCTATGTTTACCTTTAAAATTATATCTCATTT 1038573
                           i                    v                       i    
  rnd-1_family-        101 GTAGTCATCATGTTTTGATCTCTGTTTACCTTTAAAATTATATCTTATTT 150

  scaffold63|si    1038574 CAAAAATGGACGCATTTGCATGTGAGACG----------------GG--- 1038604
                                    i   i  i  i  i   i  ----------------  ---
  rnd-1_family-        151 CAAAAATGGGCGCGTTCGCGTGCGAGGCGCGCGCGAAGCGCGCGAGGCGC 200

  scaffold63|si    1038605 -CACGTCCAGTAAAAACTATGCTTAGACAAGCCACATTATATTTAAACCT 1038653
                           - i  i   v v v     v  v            v    v         
  rnd-1_family-        201 ACGCGCCCATTTACAACTAAGCGTAGACAAGCCACTTTATTTTTAAACCT 250

  scaffold63|si    1038654 AAGACTTCCT---------------------------ACTTGCTACAAAC 1038676
                            v        ---------------------------i  i        v
  rnd-1_family-        251 ACGACTTCCTCTGTTTCTACGAATTGCATTCTGTCTAGCTCGCTACAAAA 300

  scaffold63|si    1038677 GATCTTGCAGCGGCTGCTAGTAAT 1038700
                           i                       
  rnd-1_family-        301 AATCTTGCAGCGGCTGCTAGTAAT 324

Matrix = 20p43g.matrix
Kimura (with divCpGMod) = 11.67
Transitions / transversions = 1.18 (20/17)
Gap_init rate = 0.01 (4 / 276), avg. gap size = 11.75 (47 / 4)


281 13.07 0.00 4.35 scaffold63|size1124630 1038665 1038712 (84364) C rnd-1_family-72#Unknown (690) 196 151 m_b411s001i86 170422

  scaffold63|si    1038665 CTTGCTACAAACGATCTTGCAGCGGCTGCTAGTAATGATCAATTGAAG 1038712
                             i        vi                 i     --  v  v    
C rnd-1_family-        196 CTCGCTACAAAAAATCTTGCAGCGGCTGCTGGTAAT--TCCATGGAAG 151

Matrix = 20p43g.matrix
Kimura (with divCpGMod) = 12.01
Transitions / transversions = 1.00 (3/3)
Gap_init rate = 0.04 (2 / 47), avg. gap size = 1.00 (2 / 2)


677 15.62 1.54 1.54 scaffold63|size1124630 1038698 1038827 (84249) rnd-5_family-1043#Unknown 65 194 (308) m_b411s001i87 170423

  scaffold63|si    1038698 AATGATCAATTGAAGCAATATGGGCCTCCTCCATGGATCCCTAGTAATCA 1038747
                                  v  i v   i  v  v- ii      i i             -
  rnd-5_family-         65 AATGATCCATCGCAGCGATCTGT-CTCCCTCCACGAATCCCTAGTAATC- 112

  scaffold63|si    1038748 CCCCCTCCTCCCTGCACCATTAATACCCTCAATACACATCCTCTATCCCT 1038797
                                          i    i v v  v         i     i      
  rnd-5_family-        113 CCCCCTCCTCCCTGCGCCATCATTCCCGTCAATACACGTCCTCCATCCCT 162

  scaffold63|si    1038798 TTGGAC--AATTAATGAGTGACAATACTCTTC 1038827
                                 --      iv       v        
  rnd-5_family-        163 TTGGACAAAATTAACTAGTGACATTACTCTTC 194

Matrix = 20p43g.matrix
Kimura (with divCpGMod) = 13.22
Transitions / transversions = 1.22 (11/9)
Gap_init rate = 0.02 (3 / 129), avg. gap size = 1.33 (4 / 3)


434 25.83 2.44 2.44 scaffold63|size1124630 1038841 1038963 (84113) C rnd-5_family-884#Unknown (0) 306 184 m_b411s001i88 170424

  scaffold63|si    1038841 ATGCCATTTGATGTGTAAATCCATCACACATATCA---ACACACCAAACC 1038887
                                     vi ii        ii     i  v ---     i  vi  
C rnd-5_family-        306 ATGCCATTTGTCGCATAAATCCACTACACACATAATATACACATCACGCC 257

  scaffold63|si    1038888 CACATGTTAACATAATTTCACGCCACAGTTGATGGGACAGTTTCAGCGTG 1038937
                               iii? v v  v    i   v     v  v         iii   i 
C rnd-5_family-        256 CACACACNACCTTACTTTCGCGCGACAGTGGAAGGGACAGTTCTGGCGCG 207

  scaffold63|si    1038938 AAAGACCAAGAAAAAATGAAGTATCA 1038963
                             vii  ---       iv    i  
C rnd-5_family-        206 AACAGCC---AAAAAATACAGTACCA 184

Matrix = 20p43g.matrix
Kimura (with divCpGMod) = 28.06
Transitions / transversions = 1.82 (20/11)
Gap_init rate = 0.03 (4 / 122), avg. gap size = 1.50 (6 / 4)

236 18.97 6.02 4.76 scaffold63|size1124630 1038903 1038985 (84091) C rnd-5_family-51#Unknown (1688) 88 5 m_b411s001i89 170424

  scaffold63|si    1038903 TTTCACGCCAC--AGTTGATGGGACAGTTTCAGCGTGAAAGACCAAGAAA 1038950
                              vi   v  --  v   -         iii   i   v i  ---   
C rnd-5_family-         88 TTTGGCGCGACGGAGATGA-GGGACAGTTCTGGCGCGAACGGCC---AAA 43

  scaffold63|si    1038951 AAATGAAGTATC-AC-CCTTCAT-AGTAAATCGCAAAG 1038985
                              ?i?      -  -  i v  -       v  i   
C rnd-5_family-         42 AAANANAGTATCGACGCCCTAATCAGTAAATAGCGAAG 5

Matrix = 20p43g.matrix
Kimura (with divCpGMod) = 19.63
Transitions / transversions = 1.50 (9/6)
Gap_init rate = 0.10 (8 / 82), avg. gap size = 1.12 (9 / 8)

451 19.96 9.15 5.29 scaffold63|size1124630 1038917 1039080 (83996) C rnd-5_family-884#Unknown (136) 170 1 m_b411s001i90 170424

  scaffold63|si    1038917 TGATGGGACAGTTTCAGCGTGAAAGACCAAGAAAAAATGAAGTATCA--- 1038963
                              v          ii   i   vii    ---     iv    i  ---
C rnd-5_family-        170 TGAAGGGACAGTTTTGGCGCGAACAGCCAA---AAAATACAGTACCAACG 124

  scaffold63|si    1038964 CCCTTCATAGTAAATCGCAAAGATACATTTGATACTTTAACATGGAGGCT 1039013
                               vv  v      v            ---  -i        ?      
C rnd-5_family-        123 CCCTAGATTGTAAATAGCAAAGATACAT---AT-TTTTAACATNGAGGCT 78

  scaffold63|si    1039014 AAACT-ACTTCGTCTGGAGTGGAATAT-----------GTATCATTTAAC 1039051
                           vv   -       -     iiv  v  -----------     v   i  
C rnd-5_family-         77 TCACTAACTTCGT-TGGAGCATAAGATCCTCNAAATTGGTATCTTTTGAC 29

  scaffold63|si    1039052 ATTGTCAGGGTCTTGTAATCGGATTTTTA 1039080
                              - vi   v i i   v vi       
C rnd-5_family-         28 ATT-TGGGGGACCTATAAACCAATTTTTA 1

Matrix = 20p43g.matrix
Kimura (with divCpGMod) = 22.74
Transitions / transversions = 0.94 (15/16)
Gap_init rate = 0.07 (12 / 163), avg. gap size = 2.00 (24 / 12)


458 19.63 1.82 2.75 scaffold63|size1124630 1038921 1039030 (84046) rnd-5_family-766#DNA/TcMar-Tc2 1739 1847 (0) m_b411s001i91 170425

  scaffold63|si    1038921 GGGACAGTTTCAGCGTGAAAGACCAAGAAAAAATGAAGTATCACCCTTCA 1038970
                                 v  iii   i   vii   v-      ?i            v i
  rnd-5_family-       1739 GGGACATTTCTGGCGCGAACAGCCAC-AAAAAANAAAGTATCACCCTACG 1787

  scaffold63|si    1038971 TAGTAAATCGCAAAGATACATTTGATA-CTTTAACATGGAGGCTAAACT- 1039018
                           v       v  i       --  i v -i               iv   -
  rnd-5_family-       1788 AAGTAAATAGCGAAGATAC--TTAAAATTTTTAACATGGAGGCTGCACTG 1835

  scaffold63|si    1039019 ACTTCGTCTGGA 1039030
                                   i   
  rnd-5_family-       1836 ACTTCGTCCGGA 1847

Matrix = 20p43g.matrix
Kimura (with divCpGMod) = 18.66
Transitions / transversions = 1.62 (13/8)
Gap_init rate = 0.05 (5 / 109), avg. gap size = 1.00 (5 / 5)


434 25.83 2.44 2.44 scaffold63|size1124630 1038841 1038963 (84113) C rnd-5_family-884#Unknown (0) 306 184 m_b411s001i88 170424

  scaffold63|si    1038841 ATGCCATTTGATGTGTAAATCCATCACACATATCA---ACACACCAAACC 1038887
                                     vi ii        ii     i  v ---     i  vi  
C rnd-5_family-        306 ATGCCATTTGTCGCATAAATCCACTACACACATAATATACACATCACGCC 257

  scaffold63|si    1038888 CACATGTTAACATAATTTCACGCCACAGTTGATGGGACAGTTTCAGCGTG 1038937
                               iii? v v  v    i   v     v  v         iii   i 
C rnd-5_family-        256 CACACACNACCTTACTTTCGCGCGACAGTGGAAGGGACAGTTCTGGCGCG 207

  scaffold63|si    1038938 AAAGACCAAGAAAAAATGAAGTATCA 1038963
                             vii  ---       iv    i  
C rnd-5_family-        206 AACAGCC---AAAAAATACAGTACCA 184

Matrix = 20p43g.matrix
Kimura (with divCpGMod) = 28.06
Transitions / transversions = 1.82 (20/11)
Gap_init rate = 0.03 (4 / 122), avg. gap size = 1.50 (6 / 4)

236 18.97 6.02 4.76 scaffold63|size1124630 1038903 1038985 (84091) C rnd-5_family-51#Unknown (1688) 88 5 m_b411s001i89 170424

  scaffold63|si    1038903 TTTCACGCCAC--AGTTGATGGGACAGTTTCAGCGTGAAAGACCAAGAAA 1038950
                              vi   v  --  v   -         iii   i   v i  ---   
C rnd-5_family-         88 TTTGGCGCGACGGAGATGA-GGGACAGTTCTGGCGCGAACGGCC---AAA 43

  scaffold63|si    1038951 AAATGAAGTATC-AC-CCTTCAT-AGTAAATCGCAAAG 1038985
                              ?i?      -  -  i v  -       v  i   
C rnd-5_family-         42 AAANANAGTATCGACGCCCTAATCAGTAAATAGCGAAG 5

Matrix = 20p43g.matrix
Kimura (with divCpGMod) = 19.63
Transitions / transversions = 1.50 (9/6)
Gap_init rate = 0.10 (8 / 82), avg. gap size = 1.12 (9 / 8)

451 19.96 9.15 5.29 scaffold63|size1124630 1038917 1039080 (83996) C rnd-5_family-884#Unknown (136) 170 1 m_b411s001i90 170424

  scaffold63|si    1038917 TGATGGGACAGTTTCAGCGTGAAAGACCAAGAAAAAATGAAGTATCA--- 1038963
                              v          ii   i   vii    ---     iv    i  ---
C rnd-5_family-        170 TGAAGGGACAGTTTTGGCGCGAACAGCCAA---AAAATACAGTACCAACG 124

  scaffold63|si    1038964 CCCTTCATAGTAAATCGCAAAGATACATTTGATACTTTAACATGGAGGCT 1039013
                               vv  v      v            ---  -i        ?      
C rnd-5_family-        123 CCCTAGATTGTAAATAGCAAAGATACAT---AT-TTTTAACATNGAGGCT 78

  scaffold63|si    1039014 AAACT-ACTTCGTCTGGAGTGGAATAT-----------GTATCATTTAAC 1039051
                           vv   -       -     iiv  v  -----------     v   i  
C rnd-5_family-         77 TCACTAACTTCGT-TGGAGCATAAGATCCTCNAAATTGGTATCTTTTGAC 29

  scaffold63|si    1039052 ATTGTCAGGGTCTTGTAATCGGATTTTTA 1039080
                              - vi   v i i   v vi       
C rnd-5_family-         28 ATT-TGGGGGACCTATAAACCAATTTTTA 1

Matrix = 20p43g.matrix
Kimura (with divCpGMod) = 22.74
Transitions / transversions = 0.94 (15/16)
Gap_init rate = 0.07 (12 / 163), avg. gap size = 2.00 (24 / 12)


242 12.82 0.00 0.00 scaffold63|size1124630 1039123 1039161 (83915) C genome_3_7528#DNA (0) 456 418 m_b411s001i92 170426

  scaffold63|si    1039123 CCGTAAAACCCGGGGTACAAGTTAAGGAAATGTCAAAAG 1039161
                             i              i      vvi            
C genome_3_7528        456 CCATAAAACCCGGGGTATAAGTTATCAAAATGTCAAAAG 418

Matrix = 20p43g.matrix
Kimura (with divCpGMod) = 14.18
Transitions / transversions = 1.50 (3/2)
Gap_init rate = 0.00 (0 / 38), avg. gap size = 0.0 (0 / 0)


738 30.01 0.00 3.83 scaffold63|size1124630 1039165 1039462 (83614) rnd-3_family-211#DNA/TcMar-Tc2 496 782 (33) m_b411s001i93 170427

  scaffold63|si    1039165 AGCATGGAGATGGTTCCATTCTGTACAGGACCAATGGCTTGGCGCGAAAG 1039214
                               vv    v ?i i i   ii ?  i  i   i  ?vi   ?      
  rnd-3_family-        496 AGCAACGAGAAGNCTTCGTTCCATNCAAGATCAACGGNGCGGCNCGAAAG 545

  scaffold63|si    1039215 GTTTATCCCAGAGGTAAGAGTTTTTTAAATGGCGGGAAGGAAGACTTGTC 1039264
                           i ii     i iv iiv   iv i  iv-i v  v v i  v        
  rnd-3_family-        546 ATCCATCCCGGGCGCGCGAGCATCTTGC-CGTCGCGCAAGACGACTTGTC 594

  scaffold63|si    1039265 TCATTTTGTCTTCGAGACTCAACAGCTCAACATTCAGGTCAGCACTAGAA 1039314
                             i   ii  i    i--  i?    vvii?  i  i       viv ? 
  rnd-3_family-        595 TCGTTTCATCCTCGAA--TCGNCAGCAGGGNATCCAAGTCAGCAACCGNA 642

  scaffold63|si    1039315 TGGTGAGACAGGAGGCAGGTCACTTGCTACCAGACTTTTGGAACAAGTCA 1039364
                               ?v ? ii     v v  i      v  v vv  iv  i    i? v
  rnd-3_family-        643 TGGTNCGNCGAGAGGCCGCTCGCTTGCTTCCCGCATTCAGGGACAAANCC 692

  scaffold63|si    1039365 ATTGAGGTGCAGAAAATAGTCGTATTGCAATTTGTGAAGTCAATGGCGCC 1039414
                           v i  ? i v      -i ii  ?i?? iv   ii    v ii v v? i
  rnd-3_family-        693 CTCGANGCGAAGAAAA-GGCTGTNCNNCGCTTTACGAAGACGGTCGGNCT 741

  scaffold63|si    1039415 TACCCATCAGTCTGCCACCCACACCACCCAAAAGAACTTCCAAGAAAC 1039462
                           ?  v    i---       ----v i v      ?       ?     
  rnd-3_family-        742 NACGCATCG---TGCCACC----ACGCGCAAAAGNACTTCCANGAAAC 782

Matrix = 20p43g.matrix
Kimura (with divCpGMod) = 32.70
Transitions / transversions = 1.53 (52/34)
Gap_init rate = 0.04 (11 / 297), avg. gap size = 1.00 (11 / 11)

843 29.87 2.21 3.99 scaffold63|size1124630 1039295 1039702 (83374) rnd-1_family-207#DNA/TcMar-Tc2 110 510 (11) m_b411s001i95 170427

  scaffold63|si    1039295 CATTCAGGTCAGCACTAGAATGGTGAGACAGGAGGCAGGTCACTTGCTAC 1039344
                            i    i?   v  viv i      ivi ii     ? v? i ? v  ? 
  rnd-1_family-        110 CGTTCAANTCACCAACCGGATGGTGGTGCGAGAGGCNGCNCGCNTTCTNC 159

  scaffold63|si    1039345 CAGACTTTTGGAACAAGTCAATTGAGGTGCAGAAAATAGTCGT--ATTGC 1039392
                            v v?  ivi i ?   v i vivii i    i iv i iv  --  i  
  rnd-1_family-        160 CCGCNTTCAAGGANAAGACGAGCCGAGCGCAGGAGTTGGCGGTNCATCGC 209

  scaffold63|si    1039393 AATTTGTGAAGTCAATGGCGCCTACCCATCAGTCT---GC--CACCCACA 1039437
                           --  iii ---- i  ---------     i ?  ---  --   v    
  rnd-1_family-        210 --TTCACG----CGAT---------CCATCGGNCTCACGCAGCACGCACA 244

  scaffold63|si    1039438 CCACCCAAAAGAACTTCCAAGAAACCAAGATGAAT-CTGTGGACTTCATC 1039486
                            ?i ?      v     v?i     vi  i??i  - ?iv          
  rnd-1_family-        245 CNGCNCAAAAGCACTTCANGGAAACGGAGGNNGATGCNAAGGACTTCATC 294

  scaffold63|si    1039487 ACGCTGATGAAGGAGAAGCTAGCGTGAGTCAGTCCTG-AGGATGTCCTCA 1039535
                           i ?v        ?v    i i v - i iviiv    - v  i     v 
  rnd-1_family-        295 GCNATGATGAAGNCGAAGTTGGAG-GGGCGGAACCTGGACGACGTCCTGA 343

  scaffold63|si    1039536 ACATGGATCAGACTACAATTCCTTTGTTGTTCCATTCCATGAGGGCACTC 1039585
                                        ?v ?  i  v  v i  ?   i    vv ? i i   
  rnd-1_family-        344 ACATGGATCAGACNCCNATCCCGTTCTCGTNCCACTCCAACANGACGCTC 393

  scaffold63|si    1039586 GAAAAGAAGGGATCAAAAACTGTCAATGTCCGTGCTTTGACCATGGACTT 1039635
                              iv       v i  i  ?   v i i?  ?  ? ii  ? iv   vi
  rnd-1_family-        394 GAAGCGAAGGGAGCGAAGACNGTCCACGCNCGNGCNTCAACNACCGACAC 443

  scaffold63|si    1039636 CAATCGAGTTACTCTCAACATTTCAGTTGAGGCAAGCAGCCAGATGCTAC 1039685
                           v  v  v  i  ?  iiv iivv v  ?iv      ii vv     i iv
  rnd-1_family-        444 GAAGCGCGTCACNCTTGCCGCGACCGTNACGGCAAGTGGGAAGATGTTGA 493

  scaffold63|si    1039686 CTCCAATGCTCATTTTC 1039702
                            v  vv v  ?  i   
  rnd-1_family-        494 CGCCCTTCCTNATCTTC 510

Matrix = 20p43g.matrix
Kimura (with divCpGMod) = 33.67
Transitions / transversions = 1.29 (66/51)
Gap_init rate = 0.05 (21 / 407), avg. gap size = 1.19 (25 / 21)


836 24.33 0.89 0.89 scaffold63|size1124630 1039212 1039435 (83641) rnd-1_family-553#Unknown 1 224 (0) m_b411s001i94 170428

  scaffold63|si    1039212 AAGGTTTATCCCAGAGGTAAGAGTTTTTTAAATGGCGGGAAGGAAGACTT 1039261
                              i ii     i ?v   v    ?  i ?i i    v?     v     
  rnd-1_family-          1 AAGATCCATCCCGGNCGTACGAGTNTTCTNGACGGCGTNAAGGATGACTT 50

  scaffold63|si    1039262 GTCTCATTTTGTCTTCGAGACTCAACAGCT--CAACATTCAGGTCAGCAC 1039309
                                i              --   v i  -- ii?     i        
  rnd-1_family-         51 GTCTCGTTTTGTCTTCGAGA--CAAGAACTCGCGGNATTCAAGTCAGCAC 98

  scaffold63|si    1039310 TAGAATGGTGAGACAGGAGGCAGGTCACTTGCTACCAGACTTTTGGAACA 1039359
                           iv ?     ?v ?  ?  i   v i i      v  ii    ivv  vv 
  rnd-1_family-         99 CCGNATGGTNCGNCANGAAGCATGCCGCTTGCTCCCGAACTTCATGACGA 148

  scaffold63|si    1039360 AGTCAATTGAGGTGCAGAAAATAGTCGTATTGCAATTTGTGAAGTCAATG 1039409
                             v v  v  ? i  i   i vi i   i??v i?  iii    ? i   
  rnd-1_family-        149 AGACCATGGANGCGCGGAAGAAGGCCGTGNNCCGNTTCACGAAGNCGATG 198

  scaffold63|si    1039410 GCGCCTACCCATCAGTCTGCCACCCA 1039435
                            v? ii? ?    iv? ?  v     
  rnd-1_family-        199 GGNCTCNCNCATCGTNCNGCAACCCA 224

Matrix = 20p43g.matrix
Kimura (with divCpGMod) = 25.24
Transitions / transversions = 1.57 (33/21)
Gap_init rate = 0.01 (3 / 223), avg. gap size = 1.33 (4 / 3)


738 30.01 0.00 3.83 scaffold63|size1124630 1039165 1039462 (83614) rnd-3_family-211#DNA/TcMar-Tc2 496 782 (33) m_b411s001i93 170427

  scaffold63|si    1039165 AGCATGGAGATGGTTCCATTCTGTACAGGACCAATGGCTTGGCGCGAAAG 1039214
                               vv    v ?i i i   ii ?  i  i   i  ?vi   ?      
  rnd-3_family-        496 AGCAACGAGAAGNCTTCGTTCCATNCAAGATCAACGGNGCGGCNCGAAAG 545

  scaffold63|si    1039215 GTTTATCCCAGAGGTAAGAGTTTTTTAAATGGCGGGAAGGAAGACTTGTC 1039264
                           i ii     i iv iiv   iv i  iv-i v  v v i  v        
  rnd-3_family-        546 ATCCATCCCGGGCGCGCGAGCATCTTGC-CGTCGCGCAAGACGACTTGTC 594

  scaffold63|si    1039265 TCATTTTGTCTTCGAGACTCAACAGCTCAACATTCAGGTCAGCACTAGAA 1039314
                             i   ii  i    i--  i?    vvii?  i  i       viv ? 
  rnd-3_family-        595 TCGTTTCATCCTCGAA--TCGNCAGCAGGGNATCCAAGTCAGCAACCGNA 642

  scaffold63|si    1039315 TGGTGAGACAGGAGGCAGGTCACTTGCTACCAGACTTTTGGAACAAGTCA 1039364
                               ?v ? ii     v v  i      v  v vv  iv  i    i? v
  rnd-3_family-        643 TGGTNCGNCGAGAGGCCGCTCGCTTGCTTCCCGCATTCAGGGACAAANCC 692

  scaffold63|si    1039365 ATTGAGGTGCAGAAAATAGTCGTATTGCAATTTGTGAAGTCAATGGCGCC 1039414
                           v i  ? i v      -i ii  ?i?? iv   ii    v ii v v? i
  rnd-3_family-        693 CTCGANGCGAAGAAAA-GGCTGTNCNNCGCTTTACGAAGACGGTCGGNCT 741

  scaffold63|si    1039415 TACCCATCAGTCTGCCACCCACACCACCCAAAAGAACTTCCAAGAAAC 1039462
                           ?  v    i---       ----v i v      ?       ?     
  rnd-3_family-        742 NACGCATCG---TGCCACC----ACGCGCAAAAGNACTTCCANGAAAC 782

Matrix = 20p43g.matrix
Kimura (with divCpGMod) = 32.70
Transitions / transversions = 1.53 (52/34)
Gap_init rate = 0.04 (11 / 297), avg. gap size = 1.00 (11 / 11)

843 29.87 2.21 3.99 scaffold63|size1124630 1039295 1039702 (83374) rnd-1_family-207#DNA/TcMar-Tc2 110 510 (11) m_b411s001i95 170427

  scaffold63|si    1039295 CATTCAGGTCAGCACTAGAATGGTGAGACAGGAGGCAGGTCACTTGCTAC 1039344
                            i    i?   v  viv i      ivi ii     ? v? i ? v  ? 
  rnd-1_family-        110 CGTTCAANTCACCAACCGGATGGTGGTGCGAGAGGCNGCNCGCNTTCTNC 159

  scaffold63|si    1039345 CAGACTTTTGGAACAAGTCAATTGAGGTGCAGAAAATAGTCGT--ATTGC 1039392
                            v v?  ivi i ?   v i vivii i    i iv i iv  --  i  
  rnd-1_family-        160 CCGCNTTCAAGGANAAGACGAGCCGAGCGCAGGAGTTGGCGGTNCATCGC 209

  scaffold63|si    1039393 AATTTGTGAAGTCAATGGCGCCTACCCATCAGTCT---GC--CACCCACA 1039437
                           --  iii ---- i  ---------     i ?  ---  --   v    
  rnd-1_family-        210 --TTCACG----CGAT---------CCATCGGNCTCACGCAGCACGCACA 244

  scaffold63|si    1039438 CCACCCAAAAGAACTTCCAAGAAACCAAGATGAAT-CTGTGGACTTCATC 1039486
                            ?i ?      v     v?i     vi  i??i  - ?iv          
  rnd-1_family-        245 CNGCNCAAAAGCACTTCANGGAAACGGAGGNNGATGCNAAGGACTTCATC 294

  scaffold63|si    1039487 ACGCTGATGAAGGAGAAGCTAGCGTGAGTCAGTCCTG-AGGATGTCCTCA 1039535
                           i ?v        ?v    i i v - i iviiv    - v  i     v 
  rnd-1_family-        295 GCNATGATGAAGNCGAAGTTGGAG-GGGCGGAACCTGGACGACGTCCTGA 343

  scaffold63|si    1039536 ACATGGATCAGACTACAATTCCTTTGTTGTTCCATTCCATGAGGGCACTC 1039585
                                        ?v ?  i  v  v i  ?   i    vv ? i i   
  rnd-1_family-        344 ACATGGATCAGACNCCNATCCCGTTCTCGTNCCACTCCAACANGACGCTC 393

  scaffold63|si    1039586 GAAAAGAAGGGATCAAAAACTGTCAATGTCCGTGCTTTGACCATGGACTT 1039635
                              iv       v i  i  ?   v i i?  ?  ? ii  ? iv   vi
  rnd-1_family-        394 GAAGCGAAGGGAGCGAAGACNGTCCACGCNCGNGCNTCAACNACCGACAC 443

  scaffold63|si    1039636 CAATCGAGTTACTCTCAACATTTCAGTTGAGGCAAGCAGCCAGATGCTAC 1039685
                           v  v  v  i  ?  iiv iivv v  ?iv      ii vv     i iv
  rnd-1_family-        444 GAAGCGCGTCACNCTTGCCGCGACCGTNACGGCAAGTGGGAAGATGTTGA 493

  scaffold63|si    1039686 CTCCAATGCTCATTTTC 1039702
                            v  vv v  ?  i   
  rnd-1_family-        494 CGCCCTTCCTNATCTTC 510

Matrix = 20p43g.matrix
Kimura (with divCpGMod) = 33.67
Transitions / transversions = 1.29 (66/51)
Gap_init rate = 0.05 (21 / 407), avg. gap size = 1.19 (25 / 21)


666 25.94 3.72 2.13 scaffold63|size1124630 1039872 1040194 (82882) C rnd-5_family-766#DNA/TcMar-Tc2 (1341) 506 179 m_b411s001i96 170429

  scaffold63|si    1039872 TCATCTTGGATG--CGTACCGC----TTCCACATGATGGGTAGCATTGTG 1039915
                                ? ?v   --i? i   i----     ivv       vv i ?   
C rnd-5_family-        506 TCATCNTNCATGATTNTGCCGTGGTGTTCCATCGGATGGGTTCCGTNGTG 457

  scaffold63|si    1039916 AACTGTATTCAGTCACTTGGGATTGAAGTTGTCCACATTCCTCCCCGCTG 1039965
                              i ?  i   ??iv v  ?  i     ?? ?    ii   v??v v  
C rnd-5_family-        456 AACCGNATCCAGNNGATGGGNATCGAAGTNNTNCACACCCCTGNNGGGTG 407

  scaffold63|si    1039966 CAAGTATCTGTCTCAGCCAGTGGACATTGGGATCAACAAGAGTATCAAAA 1040015
                             v?  ?    vi     v  v  ii ?  ?         vv?v ?   i
C rnd-5_family-        406 CACNTANCTGTGCCAGCCCGTCGATGTNGGNATCAACAAGCCNCTNAAAG 357

  scaffold63|si    1040016 CAGGAATGAGAGAGAAATGGGAAG-ACTGGATGATGGAGGGAAGTGGTAT 1040064
                           v??vi   v v vi  i     ? - iv   i ii   v  vii?  ?  
C rnd-5_family-        356 GNNCGATGCGTGCAAAGTGGGANGCATAGGACGGCGGATGGTGANGGNAT 307

  scaffold63|si    1040065 TGTGGACGGTGTTGCGAAAGAGCCATCCAGAAAATTGAGTGTGGAATGGA 1040114
                           ?        v  i    ii      ? iv v   ivi vv i       ?
C rnd-5_family-        306 NGTGGACGGAGTCGCGAGGGAGCCANCTCGCAAACAAATAGCGGAATGGN 257

  scaffold63|si    1040115 TTGTGGAGGT--GAACTCGTTTGTCCCACA-GCAAATTGGTAGGAATG-- 1040159
                               v  v i--v  ?v i  ----   v -  vv --   i v    --
C rnd-5_family-        256 TTGTTGATGCTATAANACATT----CCAGATGCTCA--GGTGGCAATGAA 213

  scaffold63|si    1040160 CTTGGATGAAGGAGGGGTTCAAGTGGTTCTTAAAT 1040194
                           iii       iv i    v iv      -      
C rnd-5_family-        212 TCCGGATGAAACAAGGGTACGCGTGGTT-TTAAAT 179

Matrix = 20p43g.matrix
Kimura (with divCpGMod) = 31.02
Transitions / transversions = 0.95 (40/42)
Gap_init rate = 0.04 (13 / 322), avg. gap size = 1.46 (19 / 13)


1138 25.49 10.00 3.19 scaffold63|size1124630 1040235 1040704 (82372) C genome_3_7906#DNA (943) 663 163 m_b411s001i97 170426

  scaffold63|si    1040235 AAAT-GGCAATCTTAATTTAAATACTACGCCAATTTAGCTCAA---AACA 1040280
                               -   i  --        v v    viiv   v   --  ---i   
C genome_3_7906        663 AAATAGGCGAT--TAATTTAATTCCTACTTTCATTAAGC--AACTTGACA 618

  scaffold63|si    1040281 ATGGCATACAAGTATC---GGTTGTGGTGGTAGAGGCAACGCATAGAGAG 1040327
                            ii     viv   v --- i         i v i  iv  v     vv 
C genome_3_7906        617 ACAGCATAAGCGTAACCACGATTGTGGTGGCACAAGCGCCGAATAGATTG 568

  scaffold63|si    1040328 GTTTT--TGCTGTCTGGTGTAAAGA----TGGAC-GAGATCT---CAATG 1040367
                               v--  v -i    i --    ----  vv - v     ---   -i
C genome_3_7906        567 GTTTGAATGAT-CCTGGCG--AAGACGTCTGTTCTGTGATCTTCACAA-A 522

  scaffold63|si    1040368 ACAGCTCCATCCAACCATTGTCCGTTACCTCAGGCGGCATACTCCCTTGC 1040417
                                v        v ivi v  i   i   v    i          i  
C genome_3_7906        521 ACAGCACCATCCAAGCGGCGACCATTATCTCCGGCGACATACTCCCTCGC 472

  scaffold63|si    1040418 GTTAAACCCAACACGACATCCATTGGAGCCGTCACTCCCGATGCTGTAGC 1040467
                            v i  v v   v          ivi i     i  vii   vv    i 
C genome_3_7906        471 GGTGAAACAAACTCGACATCCATCCAAACCGTCGCTGTTGATTGTGTAAC 422

  scaffold63|si    1040468 ATGCAACTTTGT-TTGCCACATTTGTCATGCACAGGCAGAGATGAACGCC 1040516
                            i  i vi i  -    -   ---i      i  ii i        ii  
C genome_3_7906        421 ACGCGAGCTCGTGTTGC-ACA---ATCATGCGCAAACGGAGATGAATACC 376

  scaffold63|si    1040517 AACACCCCAATCATCCCAATTGAGAACCAGTGAGTTCCCACAACTAAACG 1040566
                              v           i i        ii iv vi     i  v i   i 
C genome_3_7906        375 AACCCCCCAATCATCTCGATTGAGAATTAAGGTATTCCCGCATCCAAATG 326

  scaffold63|si    1040567 GATGCAGTTTGCAGCTTTGCCCATTGCTGCATTT--CAAAAAGCCGACCA 1040614
                            i    iv v    ivvi v      i--   i --         v  v 
C genome_3_7906        325 GGTGCAAATAGCAGTGACGACCATTGT--CATCTGGCAAAAAGCCCACAA 278

  scaffold63|si    1040615 AAACAATGCGCTCCATT---------GCTATTCTACTTAATT-------- 1040647
                           i     iv i  v    --------- i i  i iiv i   --------
C genome_3_7906        277 GAACAACCCACTGCATTGTGTTTTTGGTTGTTTTGTGTGATTTACACGTG 228

  scaffold63|si    1040648 TTGTAAAGG--------TGTGAGTTTTATGGTGAATTAG--CGTAACTTG 1040687
                                 i  --------           i  ii  --  --       ii
C genome_3_7906        227 TTGTAAGGGTGGTGTGTTGTGAGTTTTACGGCAAA--AGTACGTAACTCA 180

  scaffold63|si    1040688 ACAACCAGCTGGAGTTA 1040704
                                    i       
C genome_3_7906        179 ACAACCAGCCGGAGTTA 163

Matrix = 20p43g.matrix
Kimura (with divCpGMod) = 26.61
Transitions / transversions = 1.52 (70/46)
Gap_init rate = 0.06 (29 / 469), avg. gap size = 2.17 (63 / 29)

300 27.10 15.50 4.05 scaffold63|size1124630 1040643 1040842 (82234) C genome_3_7528#DNA (234) 222 1 m_b411s001i98 170426

  scaffold63|si    1040643 TAATT-TTGTAAAGGTGTGAGTTTTATGGTGAATTAGCGTAACTTGACAA 1040691
                                -    i ---          ii  ii   vv vi  v  i     
C genome_3_7528        222 TAATTGTTGTGA---TGTGAGTTTTGCGGCAAATATGAATATCTCGACAA 176

  scaffold63|si    1040692 CCAGCTGGAGTTATGT-GTAGCGCAACATAT-------CTGC-ACTAGAA 1040732
                                i       i i-  vvi i  -    -------i   -i  iiv 
C genome_3_7528        175 CCAGCCGGAGTTACGCGGTCTTGTAA-ATATAGGCGTGTTGCTGCTGACA 127

  scaffold63|si    1040733 CAGGAGAAACTGCACATCGGGGTTTCT----TGCCAAATACCTCAGTGCA 1040778
                            -        iiiv   - i  v    ----  iiv ii iv i-  i- 
C genome_3_7528        126 C-GGAGAAACCATCCAT-GAGGGTTCTGGTGTGTTTAGCATGTT-GTA-A 81

  scaffold63|si    1040779 ACACTGCAAAAAACAAGACGTCCGTGAAA-----------------GTGC 1040811
                               ii-i        i i   viv    -----------------i i 
C genome_3_7528         80 ACACCA-GAAAAACAAAATGTCAAGGAAACTAGCCCAATGTAACCTATAC 32

  scaffold63|si    1040812 CTTGGTGTAACCTATGCCCCTGGTTTTATGG 1040842
                            i           i      v       i  
C genome_3_7528         31 CCTGGTGTAACCTGTGCCCCGGGTTTTACGG 1

Matrix = 20p43g.matrix
Kimura (with divCpGMod) = 30.74
Transitions / transversions = 2.71 (38/14)
Gap_init rate = 0.08 (15 / 199), avg. gap size = 2.67 (40 / 15)


386 6.35 6.35 0.00 scaffold63|size1124630 1040904 1040949 (82127) C rnd-2_family-88#Unknown (36) 973 924 m_b411s001i99 170430

  scaffold63|si    1040904 ATCAAGATTTTT-CAAAATCTTTGTTTTATTGGAAACTGAGCCTCTT--- 1040949
                                       -         v   v                i   ---
C rnd-2_family-        973 ATCAAGATTTTTTCAAAATCTTAGTTGTATTGGAAACTGAGCCCCTTTTC 924

Matrix = 20p43g.matrix
Kimura (with divCpGMod) = 6.75
Transitions / transversions = 0.50 (1/2)
Gap_init rate = 0.04 (2 / 45), avg. gap size = 2.00 (4 / 2)


33 5.27 0.00 0.00 scaffold63|size1124630 1040950 1040989 (82087) (TTCTCC)n#Simple_repeat 1 40 (0) c_b411s251i1 170431

  scaffold63|si    1040950 TTCTCCTTCTCCTCCTCCTTCTCCTTCTCCTCCTCCTTCT 1040989
                                        i                 i        
  (TTCTCC)n#Sim          1 TTCTCCTTCTCCTTCTCCTTCTCCTTCTCCTTCTCCTTCT 40

Matrix = Unknown
Transitions / transversions = 1.00 (2/0)
Gap_init rate = 0.00 (0 / 39), avg. gap size = 0.0 (0 / 0)


386 6.35 6.35 0.00 scaffold63|size1124630 1040990 1041005 (82071) C rnd-2_family-88#Unknown (86) 923 908 m_b411s001i99 170430

  scaffold63|si    1040990 TCATTGAGACAGTTTT 1041005
                              v            
C rnd-2_family-        923 TCAGTGAGACAGTTTT 908

Matrix = 20p43g.matrix
Kimura (with divCpGMod) = 6.75
Transitions / transversions = 0.00 (0/1)
Gap_init rate = 0.00 (0 / 15), avg. gap size = 0.0 (0 / 0)


406 22.11 2.11 0.00 scaffold63|size1124630 1041029 1041123 (81953) genome_10_6249#DNA 215 311 (278) m_b411s001i100 170432

  scaffold63|si    1041029 ACCGGTCTAGTCAAGTTTTGATTTGTGATGACCTCTCTTATTATCCAGGC 1041078
                              i    v     v     v vv i           v v     ii   
  genome_10_624        215 ACCAGTCTTGTCAATTTTTGCTAAGCGATGACCTCTCATCTTATCTGGGC 264

  scaffold63|si    1041079 TGTTGTGTATT-AAAAAAGACT-CTTTTACGTGACTCCTCCTCATCC 1041123
                                i v   -i         - ivvii  i            i  
  genome_10_624        265 TGTTGCGAATTCGAAAAAGACTGCCAGCGCGCGACTCCTCCTCACCC 311

Matrix = 20p43g.matrix
Kimura (with divCpGMod) = 19.63
Transitions / transversions = 1.10 (11/10)
Gap_init rate = 0.02 (2 / 94), avg. gap size = 1.00 (2 / 2)


818 14.49 0.72 0.72 scaffold63|size1124630 1041149 1041287 (81789) C rnd-1_family-233#Unknown (77) 141 3 m_b411s001i101 170433

  scaffold63|si    1041149 CTCAATCTCAACCTACAACTATTCACTCTACCGAAAAAACCTATGCCCGT 1041198
                             ii i    v    v         i  i  -iv                
C rnd-1_family-        141 CTTGACCTCACCCTAAAACTATTCATTCCAC-ATAAAAACCTATGCCCGT 93

  scaffold63|si    1041199 CTTGGAATCTGGCAAAACTCCAGCTGCCACCTTGCCAAAAT-AACCATAA 1041247
                                  i     iv                   i  v   -i    v  
C rnd-1_family-         92 CTTGGAACCTGGCGCAACTCCAGCTGCCACCTTGTCATAATCGACCAAAA 43

  scaffold63|si    1041248 AGACTGGAAAACTTGAGTTAACTTGTGTGACGAGAACTTC 1041287
                           v    v    i                v            
C rnd-1_family-         42 TGACTTGAAAGCTTGAGTTAACTTGTGGGACGAGAACTTC 3

Matrix = 20p43g.matrix
Kimura (with divCpGMod) = 14.56
Transitions / transversions = 1.22 (11/9)
Gap_init rate = 0.01 (2 / 138), avg. gap size = 1.00 (2 / 2)


263 28.80 6.14 2.54 scaffold63|size1124630 1041186 1041299 (81777) scaffold17|size542218_(dbseq-nr_435)_[186261,192485]#LTR 4885 5002 (1223) m_b411s001i102 170434

  scaffold63|si    1041186 AACCTATGCCCGTCTTGGAATCTGGCAAAACTCCAGCTGCCACCTTGCCA 1041235
                                        viv vivi  iv i v     vi i      v   --
  scaffold17|si       4885 AACCTATGCCCGTGCAGTGTCCTATCGATACTCCCACCGCCACCATGC-- 4932

  scaffold63|si    1041236 AAATAACCATAAAGACTGGAAAACTTGAGTTA------ACTTGTGTGACG 1041279
                              i  v  viiii     - vv    iiv  ------    v iv    
  scaffold17|si       4933 AAACAAACAAGGGAACTGG-ATCCTTGGAGTACCCAACACTTCTAAGACG 4981

  scaffold63|si    1041280 AGAACTT-CTAGAGGATCGCG 1041299
                                  -  i i        
  scaffold17|si       4982 AGAACTTCCTGGGGGATCGCG 5002

Matrix = 20p43g.matrix
Kimura (with divCpGMod) = 34.17
Transitions / transversions = 1.13 (17/15)
Gap_init rate = 0.04 (5 / 113), avg. gap size = 2.00 (10 / 5)


234 29.43 0.00 2.35 scaffold63|size1124630 1041290 1041376 (81700) genome_10_6249#DNA 318 402 (187) m_b411s001i103 170435

  scaffold63|si    1041290 GAGGATCGCGTGGTTATTTTAACCAGACTCTTCCCTTCATGTGGTGAGGA 1041339
                            i      v i   i    v  ivv  vv        v   v   v vv 
  genome_10_624        318 GGGGATCGAGCGGTCATTTGAATGTGAAGCTTCCCTTAATGGGGTCACTA 367

  scaffold63|si    1041340 GTACCGTTTTCAGGCCTCAAAGTTGGCCTAGAATTAG 1041376
                            v ii v   i      -- ii v   i     i   
  genome_10_624        368 GAATTGGTTTTAGGCCT--AGATAGGCTTAGAACTAG 402

Matrix = 20p43g.matrix
Kimura (with divCpGMod) = 35.73
Transitions / transversions = 0.79 (11/14)
Gap_init rate = 0.02 (2 / 86), avg. gap size = 1.00 (2 / 2)


318 17.42 7.95 2.15 scaffold63|size1124630 1041361 1041448 (81628) C rnd-1_family-156#Unknown (224) 736 644 m_b411s001i104 170436

  scaffold63|si    1041361 GTTGGCCTAGAATT--AGCTAGGGAGTCATCTAGAGACCTTAGTAC-CTT 1041407
                             v  v v    i -- i         vi      --  i     i-   
C rnd-1_family-        736 GTGGGACGAGAACTTCAACTAGGGAGTAGTCTAGA--CCCTAGTATTCTT 689

  scaffold63|si    1041408 TTTCTATAT--GTACCACCTACTCT--AGGGAAACTTTTAAACCT 1041448
                                    --   vi         --    v   v    v i  
C rnd-1_family-        688 TTTCTATATATGTAATACCTACTCTAGAGGGTAACGTTTATATCT 644

Matrix = 20p43g.matrix
Kimura (with divCpGMod) = 19.92
Transitions / transversions = 0.88 (7/8)
Gap_init rate = 0.07 (6 / 87), avg. gap size = 1.50 (9 / 6)

337 12.50 6.98 6.98 scaffold63|size1124630 1041378 1041463 (81613) C rnd-1_family-339#Unknown (0) 724 639 m_b411s001i105 170436

  scaffold63|si    1041378 TAGGGAGTCATC-TAG---AGACCTTAGTACCTTTTTCTATATGTACCAC 1041423
                                   -   -   --- i   i     iv        i         
C rnd-1_family-        724 TAGGGAGT-ATCGTAGTCTAAACCCTAGTATGTTTTTCTACATGTACCAC 676

  scaffold63|si    1041424 CTACTCTAGGGAAACTTTTAAA--CCTAGTCCTTTGAGTTAC 1041463
                              --      v        v --i   i    i---     
C rnd-1_family-        675 CTA--CTAGGGTAACTTTTATATCTCTAATCCTC---GTTAC 639

Matrix = 20p43g.matrix
Kimura (with divCpGMod) = 12.49
Transitions / transversions = 2.33 (7/3)
Gap_init rate = 0.11 (9 / 85), avg. gap size = 1.33 (12 / 9)


287 10.00 0.00 0.00 scaffold63|size1124630 1041463 1041502 (81574) C rnd-1_family-156#Unknown (722) 238 199 m_b411s001i106 170436

  scaffold63|si    1041463 CTAATCTAGTGCTGTGATTGTAAAATGGGTTCTCTAGCTT 1041502
                                 vv                 i            i 
C rnd-1_family-        238 CTAATCACGTGCTGTGATTGTAAAACGGGTTCTCTAGCCT 199

Matrix = 20p43g.matrix
Kimura (with divCpGMod) = 8.18
Transitions / transversions = 1.00 (2/2)
Gap_init rate = 0.00 (0 / 39), avg. gap size = 0.0 (0 / 0)


3022 11.28 4.40 0.64 scaffold63|size1124630 1041504 1041958 (81118) C genome_10_802#DNA (0) 477 6 m_b411s001i107 170437

  scaffold63|si    1041504 ATGCCAATCAGAATGGTAATTTTTTACCTCTGTCTCTAGTCCAGTTCTGG 1041553
                                        i            i    i iv               
C genome_10_802        477 ATGCCAATCAGAACGGTAATTTTTTATCTCTATTACTAGTCCAGTTCTGG 428

  scaffold63|si    1041554 CCTAGTTTTAATGTCTAGTCCAGTTGGACATGGATTAATAATTCGAGTTT 1041603
                                                  i     -    i  i            
C genome_10_802        427 CCTAGTTTTAATGTCTAGTCCAGCTGGAC-TGGACTAGTAATTCGAGTTT 379

  scaffold63|si    1041604 TTCCTTCTTTATTCTTATTTATAGTGGCCTAAGGTACATCTTTCCCAGAA 1041653
                                        i  -     v i      v i                
C genome_10_802        378 TTCCTTCTTTATTTTT-TTTATTGCGGCCTATGATACATCTTTCCCAGAA 330

  scaffold63|si    1041654 CTTTTACGTTACTTTCTTGTTTCCCCCAATTTCAATATAAGTCGTGTTTT 1041703
                             i i vv         i    i    ii       i v          i
C genome_10_802        329 CTCTCAACTTACTTTCTCGTTTTCCCCGGTTTCAATGTCAGTCGTGTTTC 280

  scaffold63|si    1041704 GGTCCGATCATGGATCCTGGCCAAAAATACCAATAACACGGAAGAAACCA 1041753
                                       v                         i  i     v  
C genome_10_802        279 GGTCCGATCATGCATCCTGGCCAAAAATACCAATAACATGGGAGAAAGCA 230

  scaffold63|si    1041754 TGATGTGTGTAGGAATTATTTGCCAGCCAATACTACAAACTACCTGCAAC 1041803
                             iv i      v    -    v i  v v                 i  
C genome_10_802        229 TGGGGCGTGTAGTAATT-TTTGGCGGCGACTACTACAAACTACCTGCGAC 181

  scaffold63|si    1041804 GGACACGGTGGGTGGTGATATGTCTCTAGGGCTGA-CTTTTGTTAGGAAT 1041852
                                i                             -i      v      
C genome_10_802        180 GGACATGGTGGGTGGTGATATGTCTCTAGGGCTGATTTTTTGTGAGGAAT 131

  scaffold63|si    1041853 TCATCGGTGGAGTCAGCGGGGCTGTAGGACATCTCCTTCCAGTCAATTCT 1041902
                                    iv                   vi       i    i   i 
C genome_10_802        130 TCATCGGTGATGTCAGCGGGGCTGTAGGACCCCTCCTTCTAGTCGATTTT 81

  scaffold63|si    1041903 GAA-------------------CAGATCTGGACTAGAGATTATTGTTAGT 1041933
                              -------------------             i              
C genome_10_802         80 GAAAAAGTCCAAATCTTTAGTCCAGATCTGGACTAAAGATTATTGTTAGT 31

  scaffold63|si    1041934 CAGGATCTGGATTAGTGTTCTGATT 1041958
                            vi        i             
C genome_10_802         30 CCAGATCTGGACTAGTGTTCTGATT 6

Matrix = 20p43g.matrix
Kimura (with divCpGMod) = 10.21
Transitions / transversions = 2.00 (34/17)
Gap_init rate = 0.01 (5 / 454), avg. gap size = 4.60 (23 / 5)


526 25.28 3.35 5.37 scaffold63|size1124630 1041965 1042173 (80903) C genome_4_16607#DNA (0) 640 436 m_b411s001i108 170438

  scaffold63|si    1041965 GGCAGTGTTCATTGCAAATATTACTTTTACCCATTTTTCCTTTTTTACAC 1042014
                              v    i      iv -   vi    --  v             v   
C genome_4_1660        640 GGCTGTGTCCATTGCGTA-ATTTTTTTT--CCTTTTTTCCTTTTTTCCAC 594

  scaffold63|si    1042015 TGTAAAAGCACCCAATAATGGGGGG-----ATTCAGGGTGGTCACCCCTG 1042059
                             v    viv   i  vv i     -----   v              i 
C genome_4_1660        593 TGGAAAATTTCCCGATTTTAGGGGGTGTAAATTAAGGGTGGTCACCCCCG 544

  scaffold63|si    1042060 GTTACTGCAAATTGAGTA--TGGGTGATGTATTTTTCTTTTACATCCCAT 1042107
                           vii i    v  vi  v --i      i i       ----- i - i  
C genome_4_1660        543 TCCATTGCATATAAAGAAATCGGGTGACGCATTTTTC-----CGT-CTAT 500

  scaffold63|si    1042108 TTTTGATATTCTCTTTATGCACCTACTCAATCTTCACTTGTCATTTTTTG 1042157
                              v v viiv     v       v   ii - v  v i    i iv i-
C genome_4_1660        499 TTTAGTTTCCGTCTTTTTGCACCTCCTCGGT-TACAATCGTCACTCATC- 452

  scaffold63|si    1042158 GTACTTCAACACATCA 1042173
                             i    i        
C genome_4_1660        451 GTGCTTCGACACATCA 436

Matrix = 20p43g.matrix
Kimura (with divCpGMod) = 23.63
Transitions / transversions = 1.08 (26/24)
Gap_init rate = 0.06 (13 / 208), avg. gap size = 1.38 (18 / 13)


592 16.05 1.83 2.78 scaffold63|size1124630 1042491 1042599 (80477) C genome_4_16607#DNA (484) 156 49 m_b411s001i109 170438

  scaffold63|si    1042491 GGAGGAAGGAAGGGGTGGAAATTTTTTCCTTCAGTCTACGCT--ACTCCA 1042538
                             iv   i                   ---      i    i--     i
C genome_4_1660        156 GGGCGAAAGAAGGGGTGGAAATTTTTT---TCAGTCCACGCCTGACTCCG 110

  scaffold63|si    1042539 ACCTTGACTCGAGTCAAAAGTTTCCACCCCAGCAGACCACAGACAGGGAG 1042588
                               v        v     i          v  i  iv  i         
C genome_4_1660        109 ACCTGGACTCGAGACAAAAATTTCCACCCCTGCGGATGACGGACAGGGAG 60

  scaffold63|si    1042589 CAACTTCCCGG 1042599
                              v  i  i 
C genome_4_1660         59 CAAATTTCCAG 49

Matrix = 20p43g.matrix
Kimura (with divCpGMod) = 14.99
Transitions / transversions = 1.83 (11/6)
Gap_init rate = 0.04 (4 / 108), avg. gap size = 1.25 (5 / 4)


778 14.53 0.00 0.00 scaffold63|size1124630 1042600 1042716 (80360) C rnd-1_family-156#Unknown (811) 149 33 m_b411s001i110 170436

  scaffold63|si    1042600 ATACATCTATAAGGGCTCTTGGGTCTTAGAACCTATTGCCACACTTCACA 1042649
                                            i  i               v       i     
C rnd-1_family-        149 ATACATCTATAAGGGCTTTTAGGTCTTAGAACCTATGGCCACACCTCACA 100

  scaffold63|si    1042650 CTCTCTAGGGCTTAAGTCCATGCAGGACTGCCGGGTTTGCTATTTTTTGA 1042699
                            i              i ii   i    ?   vi   i iv         
C rnd-1_family-         99 CCCTCTAGGGCTTAAGCCTGTGCGGGACNGCCTAGTTCGTGATTTTTTGA 50

  scaffold63|si    1042700 GACGCTGATTAGAGTCA 1042716
                            vi           v  
C rnd-1_family-         49 GTTGCTGATTAGAGACA 33

Matrix = 20p43g.matrix
Kimura (with divCpGMod) = 14.61
Transitions / transversions = 2.40 (12/5)
Gap_init rate = 0.00 (0 / 116), avg. gap size = 0.0 (0 / 0)


546 9.09 1.30 0.00 scaffold63|size1124630 1042749 1042825 (80251) C rnd-1_family-135#Unknown (395) 624 547 m_b411s001i111 170439

  scaffold63|si    1042749 TTAA-GAAACATGACTTCTTCCAGTTTGCAGGCTCCCACAGCTGCTAAAA 1042797
                               -      v                           v          
C rnd-1_family-        624 TTAACGAAACAAGACTTCTTCCAGTTTGCAGGCTCCCACTGCTGCTAAAA 575

  scaffold63|si    1042798 AATCTTGCAGTGGCTGCTTTTAACATTT 1042825
                                     i       ?v   i ii 
C rnd-1_family-        574 AATCTTGCAGCGGCTGCTNGTAATACCT 547

Matrix = 20p43g.matrix
Kimura (with divCpGMod) = 8.51
Transitions / transversions = 1.33 (4/3)
Gap_init rate = 0.01 (1 / 76), avg. gap size = 1.00 (1 / 1)

551 5.88 0.00 0.00 scaffold63|size1124630 1042753 1042820 (80256) C rnd-1_family-143#Unknown (15) 69 2 m_b411s001i112 170439

  scaffold63|si    1042753 GAAACATGACTTCTTCCAGTTTGCAGGCTCCCACAGCTGCTAAAAAATCT 1042802
                                 v                           v               
C rnd-1_family-         69 GAAACAAGACTTCTTCCAGTTTGCAGGCTCCCACTGCTGCTAAAAAATCT 20

  scaffold63|si    1042803 TGCAGTGGCTGCTTTTAA 1042820
                                i        v   
C rnd-1_family-         19 TGCAGCGGCTGCTTGTAA 2

Matrix = 20p43g.matrix
Kimura (with divCpGMod) = 4.72
Transitions / transversions = 0.33 (1/3)
Gap_init rate = 0.00 (0 / 67), avg. gap size = 0.0 (0 / 0)


255 11.43 0.00 0.00 scaffold63|size1124630 1042820 1042854 (80222) C rnd-1_family-53#Unknown (138) 55 21 m_b411s001i113 170440

  scaffold63|si    1042820 ACATTTTATTTCAACAAAAATGGGCGTGTTCGCGT 1042854
                            i  i                     i v      
C rnd-1_family-         55 ATATCTTATTTCAACAAAAATGGGCGCGATCGCGT 21

Matrix = 20p43g.matrix
Kimura (with divCpGMod) = 9.51
Transitions / transversions = 3.00 (3/1)
Gap_init rate = 0.00 (0 / 34), avg. gap size = 0.0 (0 / 0)


699 19.72 1.34 1.34 scaffold63|size1124630 1042854 1043002 (80074) C rnd-1_family-502#Unknown (129) 149 1 m_b411s001i114 170441

  scaffold63|si    1042854 TTACTTAAAAACAAGGGAACACGCAAAAGTACCAAG-GACTCTTAAGCGT 1042902
                                 vi           iiv     i   ii  i-   ii i      
C rnd-1_family-        149 TTACTTCGAAACAAGGGAATGAGCAAAGGTATTAAACGACCTTCAAGCGT 100

  scaffold63|si    1042903 CACATAGGAATTAAATAATATTTTGAGACATTCTCG-AAAGCAATATTCA 1042951
                                            v  v       vi  i   -   i        i
C rnd-1_family-         99 CACATAGGAATTAAATATTAGTTTGAGAAGTTTTCGCAAAACAATATTCG 50

  scaffold63|si    1042952 AATCTTATATTTGAATCTCTTTTTGAACGTACGTGCATGGGAACCAAATA 1043001
                                --     v      v   i  v iv    ivi        i    
C rnd-1_family-         49 AATCT--TATTTTAATCTCATTTCGACCAGACGTAAGTGGGAACCGAATA 2

  scaffold63|si    1043002 T 1043002
                            
C rnd-1_family-          1 T 1

Matrix = 20p43g.matrix
Kimura (with divCpGMod) = 19.91
Transitions / transversions = 1.90 (19/10)
Gap_init rate = 0.03 (4 / 148), avg. gap size = 1.00 (4 / 4)


451 28.12 8.39 6.95 scaffold63|size1124630 1042913 1043210 (79866) rnd-1_family-86#Unknown 290 591 (235) m_b411s001i115 170442

  scaffold63|si    1042913 TTAAATAATATTTTGAGACATTCTCG-AAAGCAATATTCAAATCTTATAT 1042961
                            i     v iv       vi  i i -   i        i        vv
  rnd-1_family-        290 TCAAATATTGGTTTGAGAAGTTTTTGCAAAACAATATTCGAATCTTATTG 339

  scaffold63|si    1042962 TTGAATCTCTTTTTGAACGTACGTGCATGGGAACCAAATATGATAT---- 1043007
                              -     v   i  v -- v  ivi        i      -   ----
  rnd-1_family-        340 TTG-ATCTCATTTCGACC--AGGTAAGTGGGAACCGAATATG-TATTTAA 385

  scaffold63|si    1043008 GTCGTAACGTGCGCGCGAACGCGCA----------TGGAAA--------- 1043038
                           i i  i - i  v   ivii i   ----------  i   ---------
  rnd-1_family-        386 ATTGTGA-GCGCCCGCATGTGTGCAAAAGAAGTTGTGAAAAAAGTTGTGT 434

  scaffold63|si    1043039 -CCGAGGCTGACAATCACAAATAATATTTGTGAGAGATTTGTGAGAGCTC 1043087
                           -vi i   i  ivi?        i---       ------v v v i  v
  rnd-1_family-        435 GATGGGGCCGATCGNCACAAATAG---TTGTGAG------CTCACAACTA 475

  scaffold63|si    1043088 TCAAACATTTGTGAAGCCGGTCTGTCCTTCATCAGACAAAACTTGTGTGA 1043137
                            i ---       vi vvv    vi vv  i  i  -   iv     i  
  rnd-1_family-        476 TTA---ATTTGTGTGGGACGTCTCCCAGTCGTCGGA-AAAGATTGTGCGA 521

  scaffold63|si    1043138 AAAAAAGTTGTGATGACGATCGCGGAACTTCACGTCCGAGCCCTGGAAAT 1043187
                                iv   v vi ivi         v  ii   vv  vvivv      
  rnd-1_family-        522 AAAAAGTTTGGGTCGGAAATCGCGGAAATTTGCGTAGGACATGGGGAAAT 571

  scaffold63|si    1043188 GTGTGAAATAGATAGAGTTGTGT 1043210
                                   v  ---         
  rnd-1_family-        572 GTGTGAAAAAG---GAGTTGTGT 591

Matrix = 20p43g.matrix
Kimura (with divCpGMod) = 30.58
Transitions / transversions = 1.11 (41/37)
Gap_init rate = 0.09 (26 / 297), avg. gap size = 1.77 (46 / 26)


4213 5.73 4.20 1.06 scaffold63|size1124630 1043200 1043746 (79330) genome_6_8638#LTR/Gypsy 1 564 (0) m_b411s001i116 170443

  scaffold63|si    1043200 TAGAGTTGTGTCTCGTCCGGGATTAAAAACCGGGAT--------ATCCCG 1043241
                                                               --------      
  genome_6_8638          1 TAGAGTTGTGTCTCGTCCGGGATTAAAAACCGGGATGACGGGATATCCCG 50

  scaffold63|si    1043242 GCCGGGATTGCCATCCCGTCCCGCCACCCCTGATCCCGGGATTTCCGGGA 1043291
                                                        i             i      
  genome_6_8638         51 GCCGGGATTGCCATCCCGTCCCGCCACCCTTGATCCCGGGATTCCCGGGA 100

  scaffold63|si    1043292 TTAAGAGTGACGTACTTAAAGTACTCCACATG----------TACAATAT 1043331
                                                        i  ----------        
  genome_6_8638        101 TTAAGAGTGACGTACTTAAAGTACTCCACGTGCAGAACTTGGTACAATAT 150

  scaffold63|si    1043332 GTATGTTCATACGTCACGAACGGATTGTTCAGATGTTATGTTACGTACTA 1043381
                                                              v              
  genome_6_8638        151 GTATGTTCATACGTCACGAACGGATTGTTCAGATGGTATGTTACGTACTA 200

  scaffold63|si    1043382 TAGCTATGATTAAGATAAGACTAGTCTATGTAGGATTTGCCCCAAATAAA 1043431
                             v                 i  v              i      vv   
  genome_6_8638        201 TACCTATGATTAAGATAAGATTATTCTATGTAGGATTTACCCCAATAAAA 250

  scaffold63|si    1043432 GATAAGATCTTTGTGAATGCAAGCATCCCGTTTAATCATATCCACAGATA 1043481
                                        i   i             --        v        
  genome_6_8638        251 GATAAGATCTTTGCGAACGCAAGCATCCCGT--AATCATATGCACAGATA 298

  scaffold63|si    1043482 AGTATAAT-TGTATTGTACCTGCTAGCACAAACATGCTAAAGATTTGTTA 1043530
                           ----    -                    i   v  i     i       
  genome_6_8638        299 ----TAATGTGTATTGTACCTGCTAGCACGAACCTGTTAAAGGTTTGTTA 344

  scaffold63|si    1043531 ----TTTGTGAGTATTTTTGTTCGTGCACTTTTCGTGCAATATTTGGACA 1043576
                           ----         v                                    
  genome_6_8638        345 CGCATTTGTGAGTCTTTTTGTTCGTGCACTTTTCGTGCAATATTTGGACA 394

  scaffold63|si    1043577 GGTATCCATCATTCCGGCTATATCCGAGTGTATCCCGGGAAAATCCCGGT 1043626
                                       i            v   i                    
  genome_6_8638        395 GGTATCCATCATCCCGGCTATATCCCAGTATATCCCGGGAAAATCCCGGT 444

  scaffold63|si    1043627 CAATCCTGAATATTTGCTAATCTCGTCGAATAGCGGGATGATCCTGATCC 1043676
                                 i i       v     i        vv           i     
  genome_6_8638        445 CAATCCCGGATATTTGGTAATCCCGTCGAATCCCGGGATGATCCCGATCC 494

  scaffold63|si    1043677 CGTTGGGTCCCATCCCGGGACAATCCCAATCTCGGCAAAACGTCCGGGAT 1043726
                                                               i             
  genome_6_8638        495 CGTTGGGTCCCATCCCGGGACAATCCCAATCTCGGCGAAACGTCCGGGAT 544

  scaffold63|si    1043727 GAGAACAGGACACAGCTCTA 1043746
                                 i       i     
  genome_6_8638        545 GAGAACGGGACACAACTCTA 564

Matrix = 20p43g.matrix
Kimura (with divCpGMod) = 4.54
Transitions / transversions = 1.58 (19/12)
Gap_init rate = 0.02 (10 / 546), avg. gap size = 2.90 (29 / 10)


420 7.41 0.00 0.00 scaffold63|size1124630 1043754 1043807 (79269) C genome_10_413#DNA (0) 328 275 m_b411s001i117 170444

  scaffold63|si    1043754 TAGAGATGGTTCTCCGTCGAGAATTCGAGATCGAGACACGAGATTGTCTC 1043803
                                         v                            v v    
C genome_10_413        328 TAGAGATGGTTCTCGGTCGAGAATTCGAGATCGAGACACGAGAATTTCTC 279

  scaffold63|si    1043804 ATTC 1043807
                           i   
C genome_10_413        278 GTTC 275

Matrix = 20p43g.matrix
Kimura (with divCpGMod) = 6.00
Transitions / transversions = 0.33 (1/3)
Gap_init rate = 0.00 (0 / 53), avg. gap size = 0.0 (0 / 0)


20313 0.71 1.37 0.04 scaffold63|size1124630 1043806 1046070 (77006) rnd-1_family-1#Unknown 8127 10421 (5494) m_b411s001i118 170445

  scaffold63|si    1043806 TCAGCAACCATTAAAATCATACAACTTCCCGCGATTTCGACCTAGTCATC 1043855
                                      i                                 i    
  rnd-1_family-       8127 TCAGCAACCATCAAAATCATACAACTTCCCGCGATTTCGACCTAGCCATC 8176

  scaffold63|si    1043856 ATACAAATCTTGTATGATTTTGACGAGTCGCAAAAAAGTGCGAACTATGT 1043905
                                                                             
  rnd-1_family-       8177 ATACAAATCTTGTATGATTTTGACGAGTCGCAAAAAAGTGCGAACTATGT 8226

  scaffold63|si    1043906 TAGGGGTCATGCTTTTTGTGTCTCGTGATCTGAGACACATCAAAATCATA 1043955
                                                v                            
  rnd-1_family-       8227 TAGGGGTCATGCTTTTTGTGTATCGTGATCTGAGACACATCAAAATCATA 8276

  scaffold63|si    1043956 CGAATATTGTATGATTTTTCATAATCCCC-ACGTGCCC-GTTTC--GGTA 1044001
                                                        -        -     --    
  rnd-1_family-       8277 CGAATATTGTATGATTTTTCATAATCCCCCACGTGCCCCGTTTCTCGGTA 8326

  scaffold63|si    1044002 TTCTCGACGTATAACGACCTGAGAAATGGCAACGTTAACACATGAACGTT 1044051
                                           i                                 
  rnd-1_family-       8327 TTCTCGACGTATAACGGCCTGAGAAATGGCAACGTTAACACATGAACGTT 8376

  scaffold63|si    1044052 CATGCGTATTATTGATATTTGATGCCGTTTTATCTCTATCTTGCTGGAGG 1044101
                                                                             
  rnd-1_family-       8377 CATGCGTATTATTGATATTTGATGCCGTTTTATCTCTATCTTGCTGGAGG 8426

  scaffold63|si    1044102 CCACTCAAGTGATGGGAGATTTTTGTTTAGAAGAAGTATCTATGCTCTAT 1044151
                                                              i              
  rnd-1_family-       8427 CCACTCAAGTGATGGGAGATTTTTGTTTAGAAGAAATATCTATGCTCTAT 8476

  scaffold63|si    1044152 AAGGTTGTTTTCATTTAAATATTCCATTTGGCTTCCTGGAGCATGTATGT 1044201
                                                                             
  rnd-1_family-       8477 AAGGTTGTTTTCATTTAAATATTCCATTTGGCTTCCTGGAGCATGTATGT 8526

  scaffold63|si    1044202 TGCCTGCAATTTTTCTTAGCATTCATGAAATAATTATGTTGGTATGCAAA 1044251
                                                                v            
  rnd-1_family-       8527 TGCCTGCAATTTTTCTTAGCATTCATGAAATAATTATTTTGGTATGCAAA 8576

  scaffold63|si    1044252 TTGCTAGTAAACCCTTACATGAACATTCAGGAAATAATTTTCTACATGTT 1044301
                                                                             
  rnd-1_family-       8577 TTGCTAGTAAACCCTTACATGAACATTCAGGAAATAATTTTCTACATGTT 8626

  scaffold63|si    1044302 GTCTTCATGAAATACTCTGAAAGTGTTGTCCATTTCATTGATGTTCCCCC 1044351
                                                                ii           
  rnd-1_family-       8627 GTCTTCATGAAATACTCTGAAAGTGTTGTCCATTTCACCGATGTTCCCCC 8676

  scaffold63|si    1044352 TCCTTCATTTAATTTTCTTAATTAACTAATTGGTTATTGTACTGCTGGTG 1044401
                                                                  i          
  rnd-1_family-       8677 TCCTTCATTTAATTTTCTTAATTAACTAATTGGTTATTGCACTGCTGGTG 8726

  scaffold63|si    1044402 CGCTTCCAGCTTTAGCACATGTCACTGCAGCCATGTAAAAACTCAACTCC 1044451
                                                                       v     
  rnd-1_family-       8727 CGCTTCCAGCTTTAGCACATGTCACTGCAGCCATGTAAAAACTCCACTCC 8776

  scaffold63|si    1044452 ATTGCATCTCTCAATAATTGATGGGATGCGCCAGGGTGAAGCATCCTTTT 1044501
                                                                             
  rnd-1_family-       8777 ATTGCATCTCTCAATAATTGATGGGATGCGCCAGGGTGAAGCATCCTTTT 8826

  scaffold63|si    1044502 GGGACCAAAAGGTGGGGATGTATCATCTTGTGTCTTATGTTTTTCAACTT 1044551
                                                                             
  rnd-1_family-       8827 GGGACCAAAAGGTGGGGATGTATCATCTTGTGTCTTATGTTTTTCAACTT 8876

  scaffold63|si    1044552 ATACTTTTGGTCATCTCATCTACTACCCACCTGAACAGATCACAATCAAC 1044601
                                                                             
  rnd-1_family-       8877 ATACTTTTGGTCATCTCATCTACTACCCACCTGAACAGATCACAATCAAC 8926

  scaffold63|si    1044602 CATTCAAACAGTATGCCCTTGGA------------------------ATT 1044627
                                                  ------------------------   
  rnd-1_family-       8927 CATTCAAACAGTATGCCCTTGGAGAGCGTCATTGAATTGTCCCTTGAATT 8976

  scaffold63|si    1044628 TGTGGTACGATGTGGGCATAACAACTTGCAGCCACTATGTTTTTATTTGT 1044677
                                                                             
  rnd-1_family-       8977 TGTGGTACGATGTGGGCATAACAACTTGCAGCCACTATGTTTTTATTTGT 9026

  scaffold63|si    1044678 CAAATTTTTACTAGACATCTTGAGTTTCTAGTTCCCCACTCTCCACACAG 1044727
                                                                             
  rnd-1_family-       9027 CAAATTTTTACTAGACATCTTGAGTTTCTAGTTCCCCACTCTCCACACAG 9076

  scaffold63|si    1044728 AATGAACAACCCCTCAAAAAGTCGGCCTCAGATTGAGGACCCTAACAGAC 1044777
                                                                             
  rnd-1_family-       9077 AATGAACAACCCCTCAAAAAGTCGGCCTCAGATTGAGGACCCTAACAGAC 9126

  scaffold63|si    1044778 CCCAGAAAAATTTGACGGAGCTTGTGCTGAGTTGAATTATATTTTAATGG 1044827
                              v                                              
  rnd-1_family-       9127 CCCCGAAAAATTTGACGGAGCTTGTGCTGAGTTGAATTATATTTTAATGG 9176

  scaffold63|si    1044828 GCCAATCAGACGTGGAGATGTTGATGCCACTGCCATTTTGTGTTGTGATA 1044877
                                                i                            
  rnd-1_family-       9177 GCCAATCAGACGTGGAGATGTCGATGCCACTGCCATTTTGTGTTGTGATA 9226

  scaffold63|si    1044878 GTAGCATGAGGATTTTTAAATTGGTTAGCTACTATTTCAGTCACCTCCCC 1044927
                                                                             
  rnd-1_family-       9227 GTAGCATGAGGATTTTTAAATTGGTTAGCTACTATTTCAGTCACCTCCCC 9276

  scaffold63|si    1044928 CTCTTGATCCCGGAAAATTCAACTGCCTTGCAAACAATAATTCTCAGGTA 1044977
                                                                             
  rnd-1_family-       9277 CTCTTGATCCCGGAAAATTCAACTGCCTTGCAAACAATAATTCTCAGGTA 9326

  scaffold63|si    1044978 AATAAAATTCAACTGCCTTGCAAACAATAATTCTCAGGTCAATTGCCATA 1045027
                                                                             
  rnd-1_family-       9327 AATAAAATTCAACTGCCTTGCAAACAATAATTCTCAGGTCAATTGCCATA 9376

  scaffold63|si    1045028 TGAATTGACAAAATGTATGGAGTGGCTTATTGCTGATCATTTTCTCATTG 1045077
                                                                             
  rnd-1_family-       9377 TGAATTGACAAAATGTATGGAGTGGCTTATTGCTGATCATTTTCTCATTG 9426

  scaffold63|si    1045078 TACAACTTTTGAATCGAGAGCTCACATTCACAATATAAGCACCCAATTTT 1045127
                                                           v                 
  rnd-1_family-       9427 TACAACTTTTGAATCGAGAGCTCACATTCACATTATAAGCACCCAATTTT 9476

  scaffold63|si    1045128 TGTCCATGCTTACCACAGCCAACTCGTTGTTACTTGAAGGATCATTTTTC 1045177
                                                                             
  rnd-1_family-       9477 TGTCCATGCTTACCACAGCCAACTCGTTGTTACTTGAAGGATCATTTTTC 9526

  scaffold63|si    1045178 AAAAGGGCTTCAAATAGTGATTGTGCATGTGATATGAGTTTTGTTTTTGA 1045227
                                                                             
  rnd-1_family-       9527 AAAAGGGCTTCAAATAGTGATTGTGCATGTGATATGAGTTTTGTTTTTGA 9576

  scaffold63|si    1045228 CCTTTCAAAGAGCTGGCTCCTGCAGAGCAAGATCTCAATGATGTTAATAT 1045277
                                                                             
  rnd-1_family-       9577 CCTTTCAAAGAGCTGGCTCCTGCAGAGCAAGATCTCAATGATGTTAATAT 9626

  scaffold63|si    1045278 GTGTTATTTTCCTGTGAACTTGTGGGGATACATACATGACAAAGATGGCC 1045327
                                                                             
  rnd-1_family-       9627 GTGTTATTTTCCTGTGAACTTGTGGGGATACATACATGACAAAGATGGCC 9676

  scaffold63|si    1045328 TGTTCTATTACTTATACTGTTAATTTCTATGGAGCTGTCACACAAATAAT 1045377
                                                                             
  rnd-1_family-       9677 TGTTCTATTACTTATACTGTTAATTTCTATGGAGCTGTCACACAAATAAT 9726

  scaffold63|si    1045378 CAATTCATTTGTGAATAAAGAGGGGCAGCATGTTGAGCTAAAGATGATTT 1045427
                                           i                                 
  rnd-1_family-       9727 CAATTCATTTGTGAATGAAGAGGGGCAGCATGTTGAGCTAAAGATGATTT 9776

  scaffold63|si    1045428 TCTATATTATAATGACGTTTTATTTGTCACAGTGGGTATGGATATTTGAA 1045477
                                                                             
  rnd-1_family-       9777 TCTATATTATAATGACGTTTTATTTGTCACAGTGGGTATGGATATTTGAA 9826

  scaffold63|si    1045478 ACCACTGCATAGTGGAATTGCA-CCCCCTCAATCAGGCGAAAGCTTAGGT 1045526
                                                 -                           
  rnd-1_family-       9827 ACCACTGCATAGTGGAATTGCACCCCCCTCAATCAGGCGAAAGCTTAGGT 9876

  scaffold63|si    1045527 TAGCTGCATGCAAGCATAAATAGTAAGATAGATAGATTCTTTCACATGGA 1045576
                                                                             
  rnd-1_family-       9877 TAGCTGCATGCAAGCATAAATAGTAAGATAGATAGATTCTTTCACATGGA 9926

  scaffold63|si    1045577 TATTTTTCCTAGTGACCTTGATCTAATCCTTAAGAAGTTTTAGTACTATC 1045626
                                                                             
  rnd-1_family-       9927 TATTTTTCCTAGTGACCTTGATCTAATCCTTAAGAAGTTTTAGTACTATC 9976

  scaffold63|si    1045627 AGATAAGATTTTGATTTTTGTAGCTCATTTTTTCGCATGACAAGTGTACA 1045676
                                                                             
  rnd-1_family-       9977 AGATAAGATTTTGATTTTTGTAGCTCATTTTTTCGCATGACAAGTGTACA 10026

  scaffold63|si    1045677 CTATTGTTGGGATTCTCAACCAAATGGTAGGATGAGGACAAATAAGGTAG 1045726
                                                                             
  rnd-1_family-      10027 CTATTGTTGGGATTCTCAACCAAATGGTAGGATGAGGACAAATAAGGTAG 10076

  scaffold63|si    1045727 CTTAAATAGTAGGGTGGA-TTTTTCACTAAGACCTTTTCACTAGTAGATT 1045775
                                             -                               
  rnd-1_family-      10077 CTTAAATAGTAGGGTGGATTTTTTCACTAAGACCTTTTCACTAGTAGATT 10126

  scaffold63|si    1045776 ATCAAGCCTGTAGCTAGAAATGTTAGCATTATTGTTACATATCGA-TTTT 1045824
                                                                        -    
  rnd-1_family-      10127 ATCAAGCCTGTAGCTAGAAATGTTAGCATTATTGTTACATATCGATTTTT 10176

  scaffold63|si    1045825 TACAAGTAATATCTTAGATCTTTTATAACGAAAGAAACATGACCTTGCGA 1045874
                                                                             
  rnd-1_family-      10177 TACAAGTAATATCTTAGATCTTTTATAACGAAAGAAACATGACCTTGCGA 10226

  scaffold63|si    1045875 CACATACTTATATCATTAAACCTTTAGCGAAAAATGGTCTTTGAAGAAAG 1045924
                                                                             
  rnd-1_family-      10227 CACATACTTATATCATTAAACCTTTAGCGAAAAATGGTCTTTGAAGAAAG 10276

  scaffold63|si    1045925 GTAATATCTTACGATCTTTTTTGATCACGTAAATTATATAACCTCTAAAT 1045974
                                     i    -                                  
  rnd-1_family-      10277 GTAATATCTTGCGAT-TTTTTTGATCACGTAAATTATATAACCTCTAAAT 10325

  scaffold63|si    1045975 TCGATCGTGATTGATATATAATTTGTTATTAATTGTATTACGTTTTACAG 1046024
                                     v                                       
  rnd-1_family-      10326 TCGATCGTGAGTGATATATAATTTGTTATTAATTGTATTACGTTTTACAG 10375

  scaffold63|si    1046025 GTATTTCATCATACAAAGTTTGTATGATATTGACATTGGTATATCA 1046070
                                                                         
  rnd-1_family-      10376 GTATTTCATCATACAAAGTTTGTATGATATTGACATTGGTATATCA 10421

Matrix = 20p43g.matrix
Kimura (with divCpGMod) = 0.63
Transitions / transversions = 1.67 (10/6)
Gap_init rate = 0.00 (8 / 2264), avg. gap size = 4.00 (32 / 8)


1661 6.30 15.97 0.00 scaffold63|size1124630 1046068 1046305 (76771) C genome_10_413#DNA (52) 276 1 m_b411s001i119 170444

  scaffold63|si    1046068 TCAAGATGATGTCTCATCTCGAAACACTCCGGTCCGAGATCCGAGATGAG 1046117
                             i                            i                  
C genome_10_413        276 TCGAGATGATGTCTCATCTCGAAACACTCCGATCCGAGATCCGAGATGAG 227

  scaffold63|si    1046118 ATTTTTTACGTACACATACAACAGACGTACGTTTATAAACACGTATCTAT 1046167
                                          i      iv        v                 
C genome_10_413        226 ATTTTTTACGTACACGTACAACGCACGTACGTATATAAACACGTATCTAT 177

  scaffold63|si    1046168 CAAGGTACATATGTGACGTGCGTCAGAAGTGCATACACGCTTTTCCGATC 1046217
                                      i                    i        iv i     
C genome_10_413        176 CAAGGTACATACGTGACGTGCGTCAGAAGTGCGTACACGCTCATTCGATC 127

  scaffold63|si    1046218 TGGAATGGAATCTCGTATCAATTCCA----------CT-------AATCT 1046250
                                         v           ----------  -------i    
C genome_10_413        126 TGGAATGGAATCTCCTATCAATTCCAAGGATATCATCTCGAATGAGATCT 77

  scaffold63|si    1046251 CGA---------------------ACTATTCTTGATCTCGAAAAATTGCA 1046279
                              ---------------------                          
C genome_10_413         76 CGATCTCGAAGGGTCAAATCTCGAACTATTCTTGATCTCGAAAAATTGCA 27

  scaffold63|si    1046280 CTAGACGAGAACAAGAACCATCTCTA 1046305
                            v          i             
C genome_10_413         26 CGAGACGAGAACGAGAACCATCTCTA 1

Matrix = 20p43g.matrix
Kimura (with divCpGMod) = 4.15
Transitions / transversions = 2.00 (10/5)
Gap_init rate = 0.01 (3 / 237), avg. gap size = 12.67 (38 / 3)


396 23.08 4.40 0.00 scaffold63|size1124630 1050442 1050532 (72544) rnd-4_family-1505#Unknown 830 924 (210) m_b411s001i120 170446

  scaffold63|si    1050442 TTGAACA---ATCAATTGTGCAGCTGGATCAATATTCTTTGCCCAAATAC 1050488
                                  ---                 ii    i     v     iv i 
  rnd-4_family-        830 TTGAACANGAATCAATTGTGCAGCTGGGCCAATGTTCTTGGCCCAGCTGC 879

  scaffold63|si    1050489 ATACCCCGACTTGCCCTCACACTATTGATTT-TTTGTGCAGTAAC 1050532
                            i   iiv    v        iiv   v   -i   i ii  v  
  rnd-4_family-        880 ACACCTTTACTTCCCCTCACATCCTTGCTTTCCTTGCGTGGTCAC 924

Matrix = 20p43g.matrix
Kimura (with divCpGMod) = 26.87
Transitions / transversions = 2.00 (14/7)
Gap_init rate = 0.02 (2 / 90), avg. gap size = 2.00 (4 / 2)


513 0.00 0.00 0.00 scaffold63|size1124630 1050553 1050608 (72468) genome_9_11612#DNA 1 56 (375) m_b411s001i121 170447

  scaffold63|si    1050553 CCGTAAAATGCGGATCATAAGTACCACCACTGTATAAGCACCAAATCCCC 1050602
                                                                             
  genome_9_1161          1 CCGTAAAATGCGGATCATAAGTACCACCACTGTATAAGCACCAAATCCCC 50

  scaffold63|si    1050603 GATTTT 1050608
                                 
  genome_9_1161         51 GATTTT 56

Matrix = 20p43g.matrix
Kimura (with divCpGMod) = 0.00
Transitions / transversions = 1.00 (0/0)
Gap_init rate = 0.00 (0 / 55), avg. gap size = 0.0 (0 / 0)


249 21.46 0.00 3.57 scaffold63|size1124630 1050598 1050655 (72421) genome_9_1663#DNA 122 177 (254) m_b411s001i122 170448

  scaffold63|si    1050598 TCCCCGATTTTCATCAGTAACATGCCCATATGTAGCGCTCCCCGTGACTC 1050647
                                --  iv  i   i  i ii          vi          i   
  genome_9_1663        122 TCCCC--TTCACACCAGCAATACACCCATATGTATTGCTCCCCGTGGCTC 169

  scaffold63|si    1050648 CCGATGGT 1050655
                            v   v  
  genome_9_1663        170 CGGATTGT 177

Matrix = 20p43g.matrix
Kimura (with divCpGMod) = 25.95
Transitions / transversions = 2.00 (8/4)
Gap_init rate = 0.04 (2 / 57), avg. gap size = 1.00 (2 / 2)


433 3.92 0.00 0.00 scaffold63|size1124630 1050605 1050655 (72421) C genome_2_9627#DNA (126) 303 253 m_b411s001i123 170449

  scaffold63|si    1050605 TTTTCATCAGTAACATGCCCATATGTAGCGCTCCCCGTGACTCCCGATGG 1050654
                             v            i                                  
C genome_2_9627        303 TTGTCATCAGTAACACGCCCATATGTAGCGCTCCCCGTGACTCCCGATGG 254

  scaffold63|si    1050655 T 1050655
                            
C genome_2_9627        253 T 253

Matrix = 20p43g.matrix
Kimura (with divCpGMod) = 2.19
Transitions / transversions = 1.00 (1/1)
Gap_init rate = 0.00 (0 / 50), avg. gap size = 0.0 (0 / 0)

240 20.69 3.45 0.00 scaffold63|size1124630 1050612 1050669 (72407) C genome_4_4690#DNA (133) 287 228 m_b411s001i124 170449

  scaffold63|si    1050612 CAGTAACATGCCCATATGTAGCGCTCCCCGTGACTCCCGATGGTAG--GA 1050659
                              i              i vv      v  i     v v    v --  
C genome_4_4690        287 CAGCAACATGCCCATATGCATAGCTCCCAGTAACTCCGGTTGGTTGTCGA 238

  scaffold63|si    1050660 CCTATGACAT 1050669
                           vi   v    
C genome_4_4690        237 GTTATCACAT 228

Matrix = 20p43g.matrix
Kimura (with divCpGMod) = 24.21
Transitions / transversions = 0.50 (4/8)
Gap_init rate = 0.02 (1 / 57), avg. gap size = 2.00 (2 / 1)


2896 9.56 3.42 0.24 scaffold63|size1124630 1050656 1051064 (72012) C genome_3_8709#DNA (0) 422 1 m_b411s001i125 170450

  scaffold63|si    1050656 AGGACCTATGACATCCGTAGAAAATACATTTACGAATTAGTACATGCCAC 1050705
                                                     i  v  v                 
C genome_3_8709        422 AGGACCTATGACATCCGTAGAAAATATATGTAGGAATTAGTACATGCCAC 373

  scaffold63|si    1050706 TGGTACCTCTTTTTCCTGCCAGACACTGTTTTGATACGCACCCAAGTGCA 1050755
                           v       -       v              v  vii             
C genome_3_8709        372 AGGTACCT-TTTTTCCGGCCAGACACTGTTTAGAGGTGCACCCAAGTGCA 324

  scaffold63|si    1050756 TTGTCCGGAGATCTTGGACGCCAGAGGGCTTTTTGCAGCTGTACTTGGGT 1050805
                           v      i         v    i    v         v i i   i    
C genome_3_8709        323 GTGTCCGAAGATCTTGGCCGCCGGAGGTCTTTTTGCATCCGCACTCGGGT 274

  scaffold63|si    1050806 GCAATAACTCTGGGCGAGATTCTTATGACAAGGTCATTGACCCTCTAAAT 1050855
                               v     i           vv                   i      
C genome_3_8709        273 GCAAAAACTCCGGGCGAGATTCGGATGACAAGGTCATTGACCCCCTAAAT 224

  scaffold63|si    1050856 GACCCG-ATGACCCCCTCAATGACCCTGTGAATGGATTATTTTTTCTTGT 1050904
                           i     -                    i     i   i            
C genome_3_8709        223 AACCCGCATGACCCCCTCAATGACCCTATGAATAGATCATTTTTTCTTGT 174

  scaffold63|si    1050905 GACAC-----TGGTACCAATCCCACCCACCAATTGTTAAACAAATA---- 1050945
                                -----         v   i   ii                 ----
C genome_3_8709        173 GACACTGGTATGGTACCAAACCCGCCCGTCAATTGTTAAACAAATAAGGT 124

  scaffold63|si    1050946 --GGCACTCACGTGCCAAAATAAGTGACCCAACTAGGCATTTGCTAGTGC 1050993
                           --  i     v         v     i                       
C genome_3_8709        123 ATGGTACTCAGGTGCCAAAAAAAGTGGCCCAACTAGGCATTTGCTAGTGC 74

  scaffold63|si    1050994 CGGATGACCAGAGCTAAAAGTTGAAAATGCA--TGGGTACCACACACTCC 1051041
                               i    i  i                  --                 
C genome_3_8709         73 CGGACGACCGGAACTAAAAGTTGAAAATGCACCTGGGTACCACACACTCC 24

  scaffold63|si    1051042 AGGCAGAAGTTGTCATAGGTCCT 1051064
                           i                      
C genome_3_8709         23 GGGCAGAAGTTGTCATAGGTCCT 1

Matrix = 20p43g.matrix
Kimura (with divCpGMod) = 8.00
Transitions / transversions = 1.44 (23/16)
Gap_init rate = 0.01 (6 / 408), avg. gap size = 2.50 (15 / 6)


2199 5.68 0.00 0.00 scaffold63|size1124630 1051063 1051326 (71750) genome_9_11612#DNA 167 430 (1) m_b411s001i126 170451

  scaffold63|si    1051063 CTCCCGATGGTTGCGATGAAACCTCCGATGCCATCGGAAGTCACTACACA 1051112
                                         viv               i                 
  genome_9_1161        167 CTCCCGATGGTTGCCGAGAAACCTCCGATGCCGTCGGAAGTCACTACACA 216

  scaffold63|si    1051113 TCTCTCGCACATGGTGGAGAGGTGGATAGCACGGACGAGCAAGGAGGGTG 1051162
                               v              i      i    i   i     v        
  genome_9_1161        217 TCTCGCGCACATGGTGGAGGGGTGGACAGCATGGATGAGCATGGAGGGTG 266

  scaffold63|si    1051163 ACAGGGCGGGAGGGGTACAATATGCCTACCTCAAAGTAAATAGGGTAACT 1051212
                            v                              i                 
  genome_9_1161        267 AAAGGGCGGGAGGGGTACAATATGCCTACCTCGAAGTAAATAGGGTAACT 316

  scaffold63|si    1051213 TTCAAGATACCAATAATTTTTCACCGTGTTAAAATCACTAGCTTGTCACA 1051262
                                                                             
  genome_9_1161        317 TTCAAGATACCAATAATTTTTCACCGTGTTAAAATCACTAGCTTGTCACA 366

  scaffold63|si    1051263 CTGTATAAGCACAACTAAAAGTAATCTTTTAACATTTGTGGGTACTTATA 1051312
                            v                   v                            
  genome_9_1161        367 CGGTATAAGCACAACTAAAAGGAATCTTTTAACATTTGTGGGTACTTATA 416

  scaffold63|si    1051313 ATCCGCATTTTATG 1051326
                                       i 
  genome_9_1161        417 ATCCGCATTTTACG 430

Matrix = 20p43g.matrix
Kimura (with divCpGMod) = 4.45
Transitions / transversions = 1.14 (8/7)
Gap_init rate = 0.00 (0 / 263), avg. gap size = 0.0 (0 / 0)


277 22.04 3.95 7.48 scaffold63|size1124630 1051380 1051531 (71545) rnd-4_family-1505#Unknown 986 1132 (2) m_b411s001i127 170446

  scaffold63|si    1051380 GTTTTTATAAAAATGTAGGTATTTTGATGCAAATTCTTGAAA--AGGTTC 1051427
                                 v  i i-- v             v    ?v  v   --  i   
  rnd-4_family-        986 GTTTTTCTAGAG--GGAGGTATTTTGATGAAAATNATTTAAATCAGATTC 1033

  scaffold63|si    1051428 ACAAGAGTTATCTTGAGATGAAATGTTATATTTTAGTTATA---GTTTTC 1051474
                             v  vv   -- v             vvi     v   i --- i  --
  rnd-4_family-       1034 ACTAGCTTTA--TGGAGATGAAATGTTTAGTTTTATTTACAAATGCTT-- 1079

  scaffold63|si    1051475 GTGATATTGATCAATTCTTTCTTATAATTCTCACTATCT-ACTAGCATCT 1051523
                           --- v i v vi  v  v  i   v    v i  i    -       -- 
  rnd-4_family-       1080 ---AAACTTAGTAAATCATTTTTAGAATTATTACCATCTGACTAGCA--T 1124

  scaffold63|si    1051524 TTGGTGTC 1051531
                            i      
  rnd-4_family-       1125 TCGGTGTC 1132

Matrix = 20p43g.matrix
Kimura (with divCpGMod) = 25.34
Transitions / transversions = 0.63 (12/19)
Gap_init rate = 0.09 (14 / 151), avg. gap size = 1.21 (17 / 14)


646 16.79 1.37 2.07 scaffold63|size1124630 1054019 1054164 (68912) C rnd-5_family-98#Unknown (236) 165 21 m_b411s001i128 170452

  scaffold63|si    1054019 TTCCCAATATTTTTTGAGTCCCTGTTTACTATTTTTCTAACCCCCTTTTT 1054068
                                           ?      ivv v            -i  i   iv
C rnd-5_family-        165 TTCCCAATATTTTTTGNGTCCCTAGATTCTATTTTTCTAA-TCCTTTTCA 117

  scaffold63|si    1054069 AATTATTTAGGCTAGAAAGGTTTTCCCGTTACCCTAAATAATTCCTAACT 1054118
                             v  -            i i         -   v    v    ii  i 
C rnd-5_family-        116 AAATA-TTAGGCTAGAAAAGCTTTCCCGTT-CCCAAAATTATTCTCAATT 69

  scaffold63|si    1054119 TTAGAGAAGCCCTTTCTAAA--GTATTGTGTCATCACCAGTCCAATGG 1054164
                                    i?i        --v       i       vv v    i 
C rnd-5_family-         68 TTAGAGAAGTNTTTTCTAAACCCTATTGTGCCATCACCCCTGCAATAG 21

Matrix = 20p43g.matrix
Kimura (with divCpGMod) = 19.46
Transitions / transversions = 1.18 (13/11)
Gap_init rate = 0.03 (4 / 145), avg. gap size = 1.25 (5 / 4)


1014 16.57 0.59 0.00 scaffold63|size1124630 1054197 1054365 (68711) rnd-5_family-524#Unknown 63 232 (629) m_b411s001i129 170453

  scaffold63|si    1054197 AAACGAGATGCTGGAATAAATCACCAGGTACGCCCGCAACGCAGGTCGCA 1054246
                            i i    i        v?   i     ii         vv        i
  rnd-5_family-         63 AGATGAGACGCTGGAATCNATCGCCAGGCGCGCCCGCAAATCAGGTCGCG 112

  scaffold63|si    1054247 AAGTTGCTAGAAACCCAGATCTCAAAGCAGCACAAACGAAAGTCAAAGTA 1054296
                               i         v      v i           i v    i       
  rnd-5_family-        113 AAGTCGCTAGAAACACAGATCGCGAAGCAGCACAAGCCAAAGCCAAAGTA 162

  scaffold63|si    1054297 CATCCAGTTGCTGCCGCAGCCACTTTCACACATTC-ACAATCAACTGTTT 1054345
                            v            i         vivi  i    -        v     
  rnd-5_family-        163 CCTCCAGTTGCTGCTGCAGCCACTGCGGCATATTCAACAATCAAATGTTT 212

  scaffold63|si    1054346 ACTGACTCTAGTTCTTTTAT 1054365
                               vi            i 
  rnd-5_family-        213 ACTGTTTCTAGTTCTTTTGT 232

Matrix = 20p43g.matrix
Kimura (with divCpGMod) = 14.15
Transitions / transversions = 1.55 (17/11)
Gap_init rate = 0.01 (1 / 168), avg. gap size = 1.00 (1 / 1)


2640 10.72 3.03 4.25 scaffold63|size1124630 1054481 1054909 (68167) C genome_11_16053#DNA (0) 424 1 m_b411s001i130 170454

  scaffold63|si    1054481 CCGTATAAATCGATATTTTGGTCTCTCACATTATAGGTCCGGTCGGAGTC 1054530
                                       i i   v    vi          i       v      
C genome_11_160        424 CCGTATAAATCGGTGTTTAGGTCATTCACATTATAAGTCCGGTGGGAGTC 375

  scaffold63|si    1054531 AAATTCTTGACATGTGTTCTTTTCTGCTGCGTGGCCACCCTTTCCATGCT 1054580
                           i            v                           vv v     
C genome_11_160        374 GAATTCTTGACATTTGTTCTTTTCTGCTGCGTGGCCACCCTGACAATGCT 325

  scaffold63|si    1054581 GAAACATAAAAAATAGACAAATAGATTCTCATCAACGCCAGCAACACGCC 1054630
                           i     i v    -------          v    i i         i  
C genome_11_160        324 AAAACACACAAAA-------ATAGATTCTCCTCAATGTCAGCAACACACC 282

  scaffold63|si    1054631 CACATGTTTAGCTCCCCATAACTCGTTTGAGTTGTCAAGTTATGCCAGAT 1054680
                             i    v                v  iv      vi         v   
C genome_11_160        281 CATATGTGTAGCTCCCCATAACTCCTTCTAGTTGTGGAGTTATGCCCGAT 232

  scaffold63|si    1054681 GGCCGCTAAACTCACTACACATCATGGGCACATTCTCGTCACATCACATC 1054730
                             iv       v   i                 i v  v           
C genome_11_160        231 GGTAGCTAAACACACCACACATCATGGGCACATCCACGGCACATCACATC 182

  scaffold63|si    1054731 AACTACCTCATATGTGAAATGGGGGGAAATT-TTAGCGCGAAAGGGCAAA 1054779
                               i       ---- v -------   ii-  i               
C genome_11_160        181 AACTGCCTCATA----ACA-------AAACCATTGGCGCGAAAGGGCAAA 143

  scaffold63|si    1054780 AAAAGAAGTAGCCCCCTACCGAAGTAAATAAGCAAAGATACCAAAAAAAT 1054829
                                     v                                       
C genome_11_160        142 AAAAGAAGTACCCCCCTACCGAAGTAAATAAGCAAAGATACCAAAAAAAT 93

  scaffold63|si    1054830 AACATGGACGATAAGCTAAGTTGAGCGTATGATAAGTTACTATTTTAATG 1054879
                               i    i         v          v                   
C genome_11_160         92 AACACGGACAATAAGCTAACTTGAGCGTATTATAAGTTACTATTTTAATG 43

  scaffold63|si    1054880 TA------------TCATTTACCTAAACACCGATTTATACGG 1054909
                             ------------                            
C genome_11_160         42 TATCTTTTGACATTTCATTTACCTAAACACCGATTTATACGG 1

Matrix = 20p43g.matrix
Kimura (with divCpGMod) = 11.06
Transitions / transversions = 1.00 (22/22)
Gap_init rate = 0.05 (20 / 428), avg. gap size = 1.55 (31 / 20)


59059 0.31 0.63 0.20 scaffold63|size1124630 1054917 1061378 (61698) scaffold6|size974155_(dbseq-nr_242)_[659442,665931]#LTR/Gypsy 1 6490 (0) m_b411s001i131 170455

  scaffold63|si    1054917 TGACATGAGCCAAGGATACCTACTGGTACTCCTGACCCTTCCTGGGCCCA 1054966
                                                                             
  scaffold6|siz          1 TGACATGAGCCAAGGATACCTACTGGTACTCCTGACCCTTCCTGGGCCCA 50

  scaffold63|si    1054967 AGGACAGGTCCCAGGGGTACAAAGACAAATGGGATTTCTACTAACTAAGG 1055016
                                                                             
  scaffold6|siz         51 AGGACAGGTCCCAGGGGTACAAAGACAAATGGGATTTCTACTAACTAAGG 100

  scaffold63|si    1055017 GTAGGATCCCACCAAATAGAAGCAGGACTCATTAACAAGACTATTCAGTC 1055066
                                                                             
  scaffold6|siz        101 GTAGGATCCCACCAAATAGAAGCAGGACTCATTAACAAGACTATTCAGTC 150

  scaffold63|si    1055067 CTGCAGGGCTTATTACTACTAATTGGTAGGACTAAATATACAGCCCATTC 1055116
                                                                             
  scaffold6|siz        151 CTGCAGGGCTTATTACTACTAATTGGTAGGACTAAATATACAGCCCATTC 200

  scaffold63|si    1055117 CAGATTCCACTGGATTCAGTTTGGCATGCAAGAATGCATGTACAGCCCAA 1055166
                                                                             
  scaffold6|siz        201 CAGATTCCACTGGATTCAGTTTGGCATGCAAGAATGCATGTACAGCCCAA 250

  scaffold63|si    1055167 ACCAGGTGCATGTACACCTAGTTTGGCATGCATGAATCCAATAGGATGCA 1055216
                                                                             
  scaffold6|siz        251 ACCAGGTGCATGTACACCTAGTTTGGCATGCATGAATCCAATAGGATGCA 300

  scaffold63|si    1055217 TCAAAACCTAACATCCTCGAATTACATGCAAATTGCATGCTAAACTAGAG 1055266
                                                                             
  scaffold6|siz        301 TCAAAACCTAACATCCTCGAATTACATGCAAATTGCATGCTAAACTAGAG 350

  scaffold63|si    1055267 AGGACTACCATGAGGCAGTCCTCATTTTCAATCAGT---TTTATAGCTCA 1055313
                                                               ---           
  scaffold6|siz        351 AGGACTACCATGAGGCAGTCCTCATTTTCAATCAGTAGTTTTATAGCTCA 400

  scaffold63|si    1055314 TAAAA--TTAAACTCCAAACAACTGGAACATCCCTTTTT--ACTTCCTTA 1055359
                                --                                --         
  scaffold6|siz        401 TAAAAAATTAAACTCCAAACAACTGGAACATCCCTTTTTTTACTTCCTTA 450

  scaffold63|si    1055360 CCTACAATTACTTTTCGATTACTTCCGGCTTAGGTCACTATCGTAAGATA 1055409
                                                                        v    
  scaffold6|siz        451 CCTACAATTACTTTTCGATTACTTCCGGCTTAGGTCACTATCGTACGATA 500

  scaffold63|si    1055410 GCCGAACTTCGGTAAGTTGCTCGCATCTCAACCACACGAAGGCTCATCCC 1055459
                              i    -                                         
  scaffold6|siz        501 GCCAAACT-CGGTAAGTTGCTCGCATCTCAACCACACGAAGGCTCATCCC 549

  scaffold63|si    1055460 GACGACCCACAGGCGGTCGAACAAAAGCAAGGTCTACCACGCAGAGTACT 1055509
                                                                             
  scaffold6|siz        550 GACGACCCACAGGCGGTCGAACAAAAGCAAGGTCTACCACGCAGAGTACT 599

  scaffold63|si    1055510 ACGTTCATTGCACGTCACCGTGCGAACGATTTTTTTCTTAGTCCACCAAG 1055559
                                                                             
  scaffold6|siz        600 ACGTTCATTGCACGTCACCGTGCGAACGATTTTTTTCTTAGTCCACCAAG 649

  scaffold63|si    1055560 GAGTCCCTACAAGAAGCTCTTCTTAGGCACTAGCTTAGGTGAAAAACTAC 1055609
                                                                           - 
  scaffold6|siz        650 GAGTCCCTACAAGAAGCTCTTCTTAGGCACTAGCTTAGGTGAAAAACT-C 698

  scaffold63|si    1055610 GAGCCATGTCCTCCGTGAAAGCGATTCCCGAAGGGCTTAAGTGGGTAGAG 1055659
                                                                             
  scaffold6|siz        699 GAGCCATGTCCTCCGTGAAAGCGATTCCCGAAGGGCTTAAGTGGGTAGAG 748

  scaffold63|si    1055660 TGCG--GCGTGGCGTTGGAGGGAAGAACTCCCCATACGTTACATTCCTGA 1055707
                               --                                            
  scaffold6|siz        749 TGCGAAGCGTGGCGTTGGAGGGAAGAACTCCCCATACGTTACATTCCTGA 798

  scaffold63|si    1055708 GCAGGATCCCGTGCAGGATGCCCTCGCGAAGGACAAAAAGACCACCTATT 1055757
                                                                             
  scaffold6|siz        799 GCAGGATCCCGTGCAGGATGCCCTCGCGAAGGACAAAAAGACCACCTATT 848

  scaffold63|si    1055758 TCAAGCTGACTCTCCCCAACACGGGAAACGAGTTGAAGGTGGCAGTATGG 1055807
                                                                             
  scaffold6|siz        849 TCAAGCTGACTCTCCCCAACACGGGAAACGAGTTGAAGGTGGCAGTATGG 898

  scaffold63|si    1055808 GCGTCCGGGACTCCCGAGCAGTTTCTACTGCATGTAAGATCCGCGATTCA 1055857
                                                                             
  scaffold6|siz        899 GCGTCCGGGACTCCCGAGCAGTTTCTACTGCATGTAAGATCCGCGATTCA 948

  scaffold63|si    1055858 CGCATGCAAGCAAATGGGGCTTGACACGGACTTCGCGGCAGCCGAGAAGG 1055907
                                                                             
  scaffold6|siz        949 CGCATGCAAGCAAATGGGGCTTGACACGGACTTCGCGGCAGCCGAGAAGG 998

  scaffold63|si    1055908 CTGTTGAAACAGCCAAGATCGAGGCTGAACTAGCCAAGCAGGATTACGTC 1055957
                                                                           i 
  scaffold6|siz        999 CTGTTGAAACAGCCAAGATCGAGGCTGAACTAGCCAAGCAGGATTACGCC 1048

  scaffold63|si    1055958 ACGGTACGCAATGCTGAAAAGAAGAAGAAGGGCAATAAACAAGAGGCGCC 1056007
                               i   i                                         
  scaffold6|siz       1049 ACGGCACGTAATGCTGAAAAGAAGAAGAAGGGCAATAAACAAGAGGCGCC 1098

  scaffold63|si    1056008 CGGTACGACTACCGAGGCTGCATCACCTGCCCTAGTAGAAGCCAAGGCCA 1056057
                                                                             
  scaffold6|siz       1099 CGGTACGACTACCGAGGCTGCATCACCTGCCCTAGTAGAAGCCAAGGCCA 1148

  scaffold63|si    1056058 CGTATGACAAGGTCTTGAAAGCTCTAGAAGATCTGGCTTCGCCGTCGCAA 1056107
                                                           vi    -           
  scaffold6|siz       1149 CGTATGACAAGGTCTTGAAAGCTCTAGAAGATGCGGCT-CGCCGTCGCAA 1197

  scaffold63|si    1056108 CGGCTGGAGCGAAGCCCTTCGAGCTTTATGGAAACCTCCTCTCCGGCGAG 1056157
                                                                        i    
  scaffold6|siz       1198 CGGCTGGAGCGAAGCCCTTCGAGCTTTATGGAAACCTCCTCTCCGACGAG 1247

  scaffold63|si    1056158 GCACGTCAGCCCTGGGAGAAGATTATCAAGGCCCAAGTGACTAAAGCTCC 1056207
                                                                             
  scaffold6|siz       1248 GCACGTCAGCCCTGGGAGAAGATTATCAAGGCCCAAGTGACTAAAGCTCC 1297

  scaffold63|si    1056208 TTGGGAAGACATCAAGGGAGTACCGCATACGGAGACTCCCACGAAGACTT 1056257
                                                                             
  scaffold6|siz       1298 TTGGGAAGACATCAAGGGAGTACCGCATACGGAGACTCCCACGAAGACTT 1347

  scaffold63|si    1056258 GGGACTCGTTTCACGAGTGCGTCACGCTTTCACCTACTGCAGGTGTTCCG 1056307
                                                     -                       
  scaffold6|siz       1348 GGGACTCGTTTCACGAGTGCGTCACG-TTTCACCTACTGCAGGTGTTCCG 1396

  scaffold63|si    1056308 TCATGACGCGG-CGAGGCCCTCAAGTATTACATCACGAATACGCTAAAAA 1056356
                                      -                                      
  scaffold6|siz       1397 TCATGACGCGGGCGAGGCCCTCAAGTATTACATCACGAATACGCTAAAAA 1446

  scaffold63|si    1056357 AGCCCAACAGGGTTTCGATTCGTCAGTTTTTTGTCCGAGTTGAACAGCTC 1056406
                           -                              -                  
  scaffold6|siz       1447 -GCCCAACAGGGTTTCGATTCGTCAGTTTTT-GTCCGAGTTGAACAGCTC 1494

  scaffold63|si    1056407 AACAGCTACCTCGAGACATTGCCCTGCCTGTATTACAGCCCGAAGGCTAA 1056456
                                                                             
  scaffold6|siz       1495 AACAGCTACCTCGAGACATTGCCCTGCCTGTATTACAGCCCGAAGGCTAA 1544

  scaffold63|si    1056457 TCAGGCGACCAAGAAGGTATTGCCTCTTGATGACGCTGACCTTGCCACTC 1056506
                                                                        v    
  scaffold6|siz       1545 TCAGGCGACCAAGAAGGTATTGCCTCTTGATGACGCTGACCTTGCGACTC 1594

  scaffold63|si    1056507 ATCTATTGCGCATGTGTCCAGCTAAGTGGCAAACCCAGTATGACCTCACG 1056556
                                                                             
  scaffold6|siz       1595 ATCTATTGCGCATGTGTCCAGCTAAGTGGCAAACCCAGTATGACCTCACG 1644

  scaffold63|si    1056557 GAGAATACCACTCCGGTCAGTACTAGGGCCTTGCTATTGGTCCTAGAGAA 1056606
                                                                             
  scaffold6|siz       1645 GAGAATACCACTCCGGTCAGTACTAGGGCCTTGCTATTGGTCCTAGAGAA 1694

  scaffold63|si    1056607 TATCGAGAACAATGCGGAACTCGATAACAAGCCCGCCAGCACGACCAAGG 1056656
                                                               i             
  scaffold6|siz       1695 TATCGAGAACAATGCGGAACTCGATAACAAGCCCGCTAGCACGACCAAGG 1744

  scaffold63|si    1056657 CAAAAGGGGCTGATACGAAGCGGAAGATGGAGTCGATGGACTCCCGCATC 1056706
                                                                             
  scaffold6|siz       1745 CAAAAGGGGCTGATACGAAGCGGAAGATGGAGTCGATGGACTCCCGCATC 1794

  scaffold63|si    1056707 CCCAAAAAGCCCAAGAAGGTGGGCTGGACCGAAAAGCACTGTGTGCTATG 1056756
                                                                             
  scaffold6|siz       1795 CCCAAAAAGCCCAAGAAGGTGGGCTGGACCGAAAAGCACTGTGTGCTATG 1844

  scaffold63|si    1056757 CAAAAAACATGGGGGGCCGCACAAAAGTCACAATACGCGTGACTGCCGTC 1056806
                              i                                              
  scaffold6|siz       1845 CAAGAAACATGGGGGGCCGCACAAAAGTCACAATACGCGTGACTGCCGTC 1894

  scaffold63|si    1056807 GCTATAACAAGGACGGTACTCCGATCAAGAAAAATGGGG-CGCAGGTAAG 1056855
                                                                  -          
  scaffold6|siz       1895 GCTATAACAAGGACGGTACTCCGATCAAGAAAAATGGGGGCGCAGGTAAG 1944

  scaffold63|si    1056856 CCCGGTTTAAAAGAAAGGAAACCGGAGGGCACTAACT-CGCCCAGATTGT 1056904
                                            i                   -            
  scaffold6|siz       1945 CCCGGTTTAAAAGAAAGAAAACCGGAGGGCACTAACTTCGCCCAGATTGT 1994

  scaffold63|si    1056905 CCGGGCGGAGTTGAAGAAAGCCCTCCACAAAAAGTCTAGTAAGCGCAAGA 1056954
                                                     i                       
  scaffold6|siz       1995 CCGGGCGGAGTTGAAGAAAGCCCTCCGCAAAAAGTCTAGTAAGCGCAAGA 2044

  scaffold63|si    1056955 AACGTCGCGCTAATGACTCGGAAAGTGACAGCGACTCCGACGACAGTTCG 1057004
                                                                             
  scaffold6|siz       2045 AACGTCGCGCTAATGACTCGGAAAGTGACAGCGACTCCGACGACAGTTCG 2094

  scaffold63|si    1057005 TGAAGGTGCGGGTCGGATAGCACTGGGGAATTACGTAGATGTAAGAAACG 1057054
                                                                             
  scaffold6|siz       2095 TGAAGGTGCGGGTCGGATAGCACTGGGGAATTACGTAGATGTAAGAAACG 2144

  scaffold63|si    1057055 TAAATTAAATACTGCAGTTAACAGTTACACTACCCCCAGTCCGAGCAAAG 1057104
                                                                             
  scaffold6|siz       2145 TAAATTAAATACTGCAGTTAACAGTTACACTACCCCCAGTCCGAGCAAAG 2194

  scaffold63|si    1057105 CTATCCTGACTAATAAAAGTCAAGATTCAAAATCAATTAGATCAACTGTC 1057154
                                                                             
  scaffold6|siz       2195 CTATCCTGACTAATAAAAGTCAAGATTCAAAATCAATTAGATCAACTGTC 2244

  scaffold63|si    1057155 ACTAAAACCAAGATATCAAAAAAATCTTGTTCCAAGA-AAAAAAGCCCGA 1057203
                             v                    -             -            
  scaffold6|siz       2245 ACGAAAACCAAGATATCAAAAAA-TCTTGTTCCAAGACAAAAAAGCCCGA 2293

  scaffold63|si    1057204 ATTAAAAATTCGAAATAAAATGAAGTCAACGACATCATCCAACTCAAAAA 1057253
                                                                             
  scaffold6|siz       2294 ATTAAAAATTCGAAATAAAATGAAGTCAACGACATCATCCAACTCAAAAA 2343

  scaffold63|si    1057254 AATCTTACGACAAAAAGTTGTCAGTAATAAAACTCAACATACTGAGGCTA 1057303
                                                                             
  scaffold6|siz       2344 AATCTTACGACAAAAAGTTGTCAGTAATAAAACTCAACATACTGAGGCTA 2393

  scaffold63|si    1057304 ACGTGCACATGCCCAGTGTAAATTACAATATTAATCACAAACAGAAAGTG 1057353
                            i                                                
  scaffold6|siz       2394 ATGTGCACATGCCCAGTGTAAATTACAATATTAATCACAAACAGAAAGTG 2443

  scaffold63|si    1057354 ATTACAACAAACACCAAGGATCGCCTCGGTGTCACGGCGTTAGTTGCCAT 1057403
                                                    -                        
  scaffold6|siz       2444 ATTACAACAAACACCAAGGATCGCC-CGGTGTCACGGCGTTAGTTGCCAT 2492

  scaffold63|si    1057404 AATGGAACCAGCGACTGAAAGTCAATCCGGCAGAGCATACAAACAACCTC 1057453
                                                                             
  scaffold6|siz       2493 AATGGAACCAGCGACTGAAAGTCAATCCGGCAGAGCATACAAACAACCTC 2542

  scaffold63|si    1057454 TGCGGAGTCGCCCCAGTAACAAAATTAAAGTCCTACTGGACTCTGGGTCT 1057503
                                                                             
  scaffold6|siz       2543 TGCGGAGTCGCCCCAGTAACAAAATTAAAGTCCTACTGGACTCTGGGTCT 2592

  scaffold63|si    1057504 GATGGAGACCTTATTTTCCTTCCAAA-GGAAAAGACAAGCCTTTTCCCTA 1057552
                                                     -                       
  scaffold6|siz       2593 GATGGAGACCTTATTTTCCTTCCAAAAGGAAAAGACAAGCCTTTTCCCTA 2642

  scaffold63|si    1057553 CCTGACTAGGCAGGTGCCAAAGTCTTGGCATACGTCAAATGGGAGCTTCC 1057602
                                                                             
  scaffold6|siz       2643 CCTGACTAGGCAGGTGCCAAAGTCTTGGCATACGTCAAATGGGAGCTTCC 2692

  scaffold63|si    1057603 AGACAACTGGAAGAGGTAAGATCAGAGTCAAATTCTTTGAGTACTCCAAT 1057652
                                                                             
  scaffold6|siz       2693 AGACAACTGGAAGAGGTAAGATCAGAGTCAAATTCTTTGAGTACTCCAAT 2742

  scaffold63|si    1057653 TCCAAGGAGTATCTCCTACAACCTGACATTGTAGAATACAGGGAAGATGA 1057702
                                                                             
  scaffold6|siz       2743 TCCAAGGAGTATCTCCTACAACCTGACATTGTAGAATACAGGGAAGATGA 2792

  scaffold63|si    1057703 CATGACCAAACCAGGGTTTGACCTCATTCTTGGTAGTAATACCTTGAAGG 1057752
                                                                             
  scaffold6|siz       2793 CATGACCAAACCAGGGTTTGACCTCATTCTTGGTAGTAATACCTTGAAGG 2842

  scaffold63|si    1057753 AGTTAGGAATTGTCCTAGACTTTCGGACAAAGGAAATCACAGTAGATGAC 1057802
                                                                             
  scaffold6|siz       2843 AGTTAGGAATTGTCCTAGACTTTCGGACAAAGGAAATCACAGTAGATGAC 2892

  scaffold63|si    1057803 ATCTCACTGCCAATGAGAGACATCAACAAATTAAAGACAAGAGCTACTGT 1057852
                                                                             
  scaffold6|siz       2893 ATCTCACTGCCAATGAGAGACATCAACAAATTAAAGACAAGAGCTACTGT 2942

  scaffold63|si    1057853 GGAAAAAGCTTGGACTATGAACAATAGCATCTACCAAGAGACATCCAAGG 1057902
                                                                             
  scaffold6|siz       2943 GGAAAAAGCTTGGACTATGAACAATAGCATCTACCAAGAGACATCCAAGG 2992

  scaffold63|si    1057903 AACCACAGAGCACTCTGGAGGCAACAAAACGCCTCATAAAAATACTAGAC 1057952
                                                                             
  scaffold6|siz       2993 AACCACAGAGCACTCTGGAGGCAACAAAACGCCTCATAAAAATACTAGAC 3042

  scaffold63|si    1057953 GCTAAGTATGAAAAAGCGGATCTCAGGGCAATTGTCAGAGACAACTGCAT 1058002
                                                                            i
  scaffold6|siz       3043 GCTAAGTATGAAAAAGCGGATCTCAGGGCAATTGTCAGAGACAACTGCAC 3092

  scaffold63|si    1058003 TCACCTAAGTGGCCCAGAACAAGCAAGGTTACTGGAGCTCCTACAAGAGT 1058052
                                                                             
  scaffold6|siz       3093 TCACCTAAGTGGCCCAGAACAAGCAAGGTTACTGGAGCTCCTACAAGAGT 3142

  scaffold63|si    1058053 TTGAGGAGTTATTTAGTGGGAAACTAGGTGACTGGGATTGTAAGCCGGTC 1058102
                                                                             
  scaffold6|siz       3143 TTGAGGAGTTATTTAGTGGGAAACTAGGTGACTGGGATTGTAAGCCGGTC 3192

  scaffold63|si    1058103 TCCCTCCAGCTAAAGGACGGAGCACAGCCATACCATGGCAGGCCTTTTCC 1058152
                                                                             
  scaffold6|siz       3193 TCCCTCCAGCTAAAGGACGGAGCACAGCCATACCATGGCAGGCCTTTTCC 3242

  scaffold63|si    1058153 CATACCCAAGAAGCACATAGAAATAACAAAAAGAGAGGTACAACGACTAT 1058202
                                                                             
  scaffold6|siz       3243 CATACCCAAGAAGCACATAGAAATAACAAAAAGAGAGGTACAACGACTAT 3292

  scaffold63|si    1058203 GTGACTTAGGGGTACTCAAATGGCAAGATGATTCTGAATGGGCATCACCC 1058252
                                                                             
  scaffold6|siz       3293 GTGACTTAGGGGTACTCAAATGGCAAGATGATTCTGAATGGGCATCACCC 3342

  scaffold63|si    1058253 ACATTCATCATACCCAAGAAAGACAACACCGTACGGGTTGTTAGCGATTT 1058302
                                                                             
  scaffold6|siz       3343 ACATTCATCATACCCAAGAAAGACAACACCGTACGGGTTGTTAGCGATTT 3392

  scaffold63|si    1058303 TAGGGAAGTAAATAAACGGATAGTGAGAAAACCGTTTCCTATTCCCAAAA 1058352
                                                                             
  scaffold6|siz       3393 TAGGGAAGTAAATAAACGGATAGTGAGAAAACCGTTTCCTATTCCCAAAA 3442

  scaffold63|si    1058353 TCAGCACTGTTCTACAAGAACTTGAAGGCTTTACATATGCCACAGCCCTT 1058402
                                                                             
  scaffold6|siz       3443 TCAGCACTGTTCTACAAGAACTTGAAGGCTTTACATATGCCACAGCCCTT 3492

  scaffold63|si    1058403 GACCTAAATATGGGCTATTATACCATTAGATTGGATCCAGATGCGTCCAA 1058452
                                                                             
  scaffold6|siz       3493 GACCTAAATATGGGCTATTATACCATTAGATTGGATCCAGATGCGTCCAA 3542

  scaffold63|si    1058453 AATATGCACCATTATCTTTCCATGGGGTAAGTACTCTTACCTGCGGTTAC 1058502
                                                                             
  scaffold6|siz       3543 AATATGCACCATTATCTTTCCATGGGGTAAGTACTCTTACCTGCGGTTAC 3592

  scaffold63|si    1058503 CAATGGGCGTTGCATGTTCTCC-GACATCTTCCAGGCTAAGATGTCTGAG 1058551
                                                 -                           
  scaffold6|siz       3593 CAATGGGCGTTGCATGTTCTCCCGACATCTTCCAGGCTAAGATGTCTGAG 3642

  scaffold63|si    1058552 CTAATGGCAACCCTTGAGTTCGTGCGAACTTATCTTGATGATTTACTATG 1058601
                                                                             
  scaffold6|siz       3643 CTAATGGCAACCCTTGAGTTCGTGCGAACTTATCTTGATGATTTACTATG 3692

  scaffold63|si    1058602 CATCAGCAAGGGAAACCTAGAAGATCACCTTACTAAACTCAGAAGGGTCT 1058651
                                                                             
  scaffold6|siz       3693 CATCAGCAAGGGAAACCTAGAAGATCACCTTACTAAACTCAGAAGGGTCT 3742

  scaffold63|si    1058652 TCATTAGGTTGCGAGACGCAGGCTTGACCGTCAATGCGCGCAAGTCGTCT 1058701
                                                                          i  
  scaffold6|siz       3743 TCATTAGGTTGCGAGACGCAGGCTTGACCGTCAATGCGCGCAAGTCGCCT 3792

  scaffold63|si    1058702 TTCTGTGCCATGGAGACAGAATACCTAGGATATGTATTATCCAGAGATGG 1058751
                                                                             
  scaffold6|siz       3793 TTCTGTGCCATGGAGACAGAATACCTAGGATATGTATTATCCAGAGATGG 3842

  scaffold63|si    1058752 TATAAAACCACAACCAAAAAGGTACAGGCAATCCTCGCATTAACACCGCC 1058801
                                                                             
  scaffold6|siz       3843 TATAAAACCACAACCAAAAAGGTACAGGCAATCCTCGCATTAACACCGCC 3892

  scaffold63|si    1058802 TCAAAATGTTAAACAGCTCCGTAGGTTTCTAGGCATGGTCCAGTACTACA 1058851
                                                                             
  scaffold6|siz       3893 TCAAAATGTTAAACAGCTCCGTAGGTTTCTAGGCATGGTCCAGTACTACA 3942

  scaffold63|si    1058852 GAGACATTTGGGCGAGACGCAGTGAAATACTTGCACCATTAACCAACTTA 1058901
                                                                             
  scaffold6|siz       3943 GAGACATTTGGGCGAGACGCAGTGAAATACTTGCACCATTAACCAACTTA 3992

  scaffold63|si    1058902 GTTGGTGAGTGTGGACACACCAAAGTCACAAGGGCTAACAAAACCAAGAA 1058951
                                                                             
  scaffold6|siz       3993 GTTGGTGAGTGTGGACACACCAAAGTCACAAGGGCTAACAAAACCAAGAA 4042

  scaffold63|si    1058952 AAAGCCGTGGCATTGGGATGACATCCATCAGCAAGCATTCGACACTGTAA 1059001
                                                                             
  scaffold6|siz       4043 AAAGCCGTGGCATTGGGATGACATCCATCAGCAAGCATTCGACACTGTAA 4092

  scaffold63|si    1059002 AGGCAACGATCGCTCGCGATGTTACCTTGGCCTACCCTGACTATTCCCAG 1059051
                                                                             
  scaffold6|siz       4093 AGGCAACGATCGCTCGCGATGTTACCTTGGCCTACCCTGACTATTCCCAG 4142

  scaffold63|si    1059052 GGATTTGAGATTTACACAGATAGTTCAAAATTTCAATTGGGCGCTGTGAT 1059101
                                                                             
  scaffold6|siz       4143 GGATTTGAGATTTACACAGATAGTTCAAAATTTCAATTGGGCGCTGTGAT 4192

  scaffold63|si    1059102 TACTCAAAACAACAGGCCGCTGGCGTTCTTCAGTAGGAAACTGAGTCAGG 1059151
                                                                             
  scaffold6|siz       4193 TACTCAAAACAACAGGCCGCTGGCGTTCTTCAGTAGGAAACTGAGTCAGG 4242

  scaffold63|si    1059152 CGCAGCAAAAATATAGCGTGACCGAACAGGAACTACTGGCCATAGTAGAA 1059201
                                                                             
  scaffold6|siz       4243 CGCAGCAAAAATATAGCGTGACCGAACAGGAACTACTGGCCATAGTAGAA 4292

  scaffold63|si    1059202 ACACTAAAAGAGTTCAAAGGCATGCTTTGGGGACAACAGATTACGGTCTA 1059251
                                                                             
  scaffold6|siz       4293 ACACTAAAAGAGTTCAAAGGCATGCTTTGGGGACAACAGATTACGGTCTA 4342

  scaffold63|si    1059252 CACTGACCACAAAAATCTAATGCAGGATGCTCTAGGTCTGACCTCTGATC 1059301
                                                                             
  scaffold6|siz       4343 CACTGACCACAAAAATCTAATGCAGGATGCTCTAGGTCTGACCTCTGATC 4392

  scaffold63|si    1059302 GAGTGTATCGCTGGAGATTACTCTTAGAAGAGTATGGCCCCACCATCGTG 1059351
                                                                             
  scaffold6|siz       4393 GAGTGTATCGCTGGAGATTACTCTTAGAAGAGTATGGCCCCACCATCGTG 4442

  scaffold63|si    1059352 TATATCAAAGGCATCCACAACACCGTTGCGGACGCCATCTCACGACTGGA 1059401
                                                                             
  scaffold6|siz       4443 TATATCAAAGGCATCCACAACACCGTTGCGGACGCCATCTCACGACTGGA 4492

  scaffold63|si    1059402 CTATGGACCCGTCCCAGATGACAGGTCAACCTGGATGACTTTCGCCCAGT 1059451
                                                                             
  scaffold6|siz       4493 CTATGGACCCGTCCCAGATGACAGGTCAACCTGGATGACTTTCGCCCAGT 4542

  scaffold63|si    1059452 GTTGGTGCTACCACAACACCTCACAGCCAGAAACATCCCTAGCATCCACC 1059501
                                                                             
  scaffold6|siz       4543 GTTGGTGCTACCACAACACCTCACAGCCAGAAACATCCCTAGCATCCACC 4592

  scaffold63|si    1059502 CAGGAATCCATGAACCAGGTGTTTGCTAATCGCAACGAAGAGGACTCCAT 1059551
                                                                             
  scaffold6|siz       4593 CAGGAATCCATGAACCAGGTGTTTGCTAATCGCAACGAAGAGGACTCCAT 4642

  scaffold63|si    1059552 CTATCCCCTCACAACCAGAGAGATAGCGGAGGCACAACAACAAGATGAAA 1059601
                                                                             
  scaffold6|siz       4643 CTATCCCCTCACAACCAGAGAGATAGCGGAGGCACAACAACAAGATGAAA 4692

  scaffold63|si    1059602 GCCTACTAAACAAAGGCTACTCAACTCAGTTAGTTGAGAATATCGAAGTA 1059651
                                                                             
  scaffold6|siz       4693 GCCTACTAAACAAAGGCTACTCAACTCAGTTAGTTGAGAATATCGAAGTA 4742

  scaffold63|si    1059652 CTCTGTAAGGAGGGCAAAATGGTTATTCCAACAAGCCTCCAACACCGTGC 1059701
                                                                             
  scaffold6|siz       4743 CTCTGTAAGGAGGGCAAAATGGTTATTCCAACAAGCCTCCAACACCGTGC 4792

  scaffold63|si    1059702 GGTAGCTTG-----------------AGCACCCCGGGACTAAACGTCTCG 1059734
                                    -----------------    -              i    
  scaffold6|siz       4793 GGTAGCTTGGTTTCACCACTACCTACAGCA-CCCGGGACTAAACGCCTCG 4841

  scaffold63|si    1059735 AAGAAACTCTTCGTCTGTCGATGTATTGGAAAGGTCTAAGAACGACAGTC 1059784
                                        i                                    
  scaffold6|siz       4842 AAGAAACTCTTCGCCTGTCGATGTATTGGAAAGGTCTAAGAACGACAGTC 4891

  scaffold63|si    1059785 CAATCACACGTCAAAAAGTGTCACAGTTGCCAGGTGAACAAACGCAGGCA 1059834
                                     i                                       
  scaffold6|siz       4892 CAATCACACGCCAAAAAGTGTCACAGTTGCCAGGTGAACAAACGCAGGCA 4941

  scaffold63|si    1059835 GACAAAATACGGGAAACTGCCAACAAAACTTGCCATCACCAACCCCTGGG 1059884
                                     -                                       
  scaffold6|siz       4942 GACAAAATAC-GGAAACTGCCAACAAAACTTGCCATCACCAACCCCTGGG 4990

  scaffold63|si    1059885 AGGCTCTATGTGTGGACCTTATAGGACCGTACACCCTCAAGGGCAAAAAC 1059934
                                                                             
  scaffold6|siz       4991 AGGCTCTATGTGTGGACCTTATAGGACCGTACACCCTCAAGGGCAAAAAC 5040

  scaffold63|si    1059935 AAGACACAAATTGACTTCATGTGCGTCACAATGATCGATCCTGCAACAAG 1059984
                                                                             
  scaffold6|siz       5041 AAGACACAAATTGACTTCATGTGCGTCACAATGATCGATCCTGCAACAAG 5090

  scaffold63|si    1059985 CTGGTTCGAAATTGTAGAGTTGCCGGTATCACAGCTCCCGAAGCTTGATA 1060034
                                                                             
  scaffold6|siz       5091 CTGGTTCGAAATTGTAGAGTTGCCGGTATCACAGCTCCCGAAGCTTGATA 5140

  scaffold63|si    1060035 TTCCCACGGGTACAAAGGGGCACAAGGGCAAAGACACACGTGTCCAAGAA 1060084
                                                                             
  scaffold6|siz       5141 TTCCCACGGGTACAAAGGGGCACAAGGGCAAAGACACACGTGTCCAAGAA 5190

  scaffold63|si    1060085 CAACAACCCTACTTTGACAAAAGCGTCAGCAACAGTAGGTAATTTAGTCA 1060134
                                                 -                           
  scaffold6|siz       5191 CAACAACCCTACTTTGACAAAA-CGTCAGCAACAGTAGGTAATTTAGTCA 5239

  scaffold63|si    1060135 ATAGGACCTGGTTTAGCCGTTACCCACGTAGTCAATATATTATCTACGAC 1060184
                                                                             
  scaffold6|siz       5240 ATAGGACCTGGTTTAGCCGTTACCCACGTAGTCAATATATTATCTACGAC 5289

  scaffold63|si    1060185 AATGGAAGTGAATTTAAACTTCACTTCGAGACCCTCTGTGAGTCATATGG 1060234
                                                                             
  scaffold6|siz       5290 AATGGAAGTGAATTTAAACTTCACTTCGAGACCCTCTGTGAGTCATATGG 5339

  scaffold63|si    1060235 TCTGAAGCGTAAGCCAACCAGTGTCAAAACCCACAAGCGAACGCAATACT 1060284
                                                                             
  scaffold6|siz       5340 TCTGAAGCGTAAGCCAACCAGTGTCAAAACCCACAAGCGAACGCAATACT 5389

  scaffold63|si    1060285 CGAGCGGGTGCATCAAACAATCATGGCGATGCTCCGCACAGCTGAATTGG 1060334
                                                                             
  scaffold6|siz       5390 CGAGCGGGTGCATCAAACAATCATGGCGATGCTCCGCACAGCTGAATTGG 5439

  scaffold63|si    1060335 ATATGGCCGACACCATCAGC-AGAGTGACATTGCTGACTTTCTCACAAAT 1060383
                                               -                             
  scaffold6|siz       5440 ATATGGCCGACACCATCAGCGAGAGTGACATTGCTGACTTTCTCACAAAT 5489

  scaffold63|si    1060384 GCCGCATGGGCCGTTCGCTCTACCTATCACACAGTACTAAAAACTTCGCC 1060433
                                                                             
  scaffold6|siz       5490 GCCGCATGGGCCGTTCGCTCTACCTATCACACAGTACTAAAAACTTCGCC 5539

  scaffold63|si    1060434 AGGTGCAGCTATCTTTGGAAGGGACATGTTGTTTGATGTCCCCTACATTG 1060483
                                                                             
  scaffold6|siz       5540 AGGTGCAGCTATCTTTGGAAGGGACATGTTGTTTGATGTCCCCTACATTG 5589

  scaffold63|si    1060484 CTGACTGGTCTAAAATAGGGGAATATAGACAACGACAAACTGACCGTAAC 1060533
                                                                             
  scaffold6|siz       5590 CTGACTGGTCTAAAATAGGGGAATATAGACAACGACAAACTGACCGTAAC 5639

  scaffold63|si    1060534 ACAAGACGGGAGAATGCCTCTCGCATAGACTGGGACTACCAGCCCGGTGA 1060583
                                  -                                          
  scaffold6|siz       5640 ACAAGAC-GGAGAATGCCTCTCGCATAGACTGGGACTACCAGCCCGGTGA 5688

  scaffold63|si    1060584 CAAAGTACTGCTGCGAAAAGACGGTATCCTCCGCAAAACAGAGAG-CGGT 1060632
                                                                        -    
  scaffold6|siz       5689 CAAAGTACTGCTGCGAAAAGACGGTATCCTCCGCAAAACAGAGAGCCGGT 5738

  scaffold63|si    1060633 ATGAAAGTGATCCTTGGACTATCACGTCAGTTCATACGAATGGCACAATA 1060682
                                                                             
  scaffold6|siz       5739 ATGAAAGTGATCCTTGGACTATCACGTCAGTTCATACGAATGGCACAATA 5788

  scaffold63|si    1060683 AGGGTTCAACGCGGAACTAAGTCCG-GCGACTTAACATTAGGAGAGTTAC 1060731
                                                    -                        
  scaffold6|siz       5789 AGGGTTCAACGCGGAACTAAGTCCGAGCGACTTAACATTAGGAGAGTTAC 5838

  scaffold63|si    1060732 ACCATATTTTGAATAAACTAAAAATGACTTGTACCTTACCCCTTTCTCCT 1060781
                                                                             
  scaffold6|siz       5839 ACCATATTTTGAATAAACTAAAAATGACTTGTACCTTACCCCTTTCTCCT 5888

  scaffold63|si    1060782 ATCAAGACTTACGCCGTCATTGCTACACCATCTTTTTTTTCCTCCTCACG 1060831
                                                           -                 
  scaffold6|siz       5889 ATCAAGACTTACGCCGTCATTGCTACACCATC-TTTTTTTCCTCCTCACG 5937

  scaffold63|si    1060832 GTTTTCTTTGAAGAGGTTTCTTTTTCGTGAGCATTGACACCTTATCGCTC 1060881
                                                                             
  scaffold6|siz       5938 GTTTTCTTTGAAGAGGTTTCTTTTTCGTGAGCATTGACACCTTATCGCTC 5987

  scaffold63|si    1060882 CATTCGTGGGGGCGAGTGACATGAGCCAAGGATACCTACTGGTACTCCTG 1060931
                                                                             
  scaffold6|siz       5988 CATTCGTGGGGGCGAGTGACATGAGCCAAGGATACCTACTGGTACTCCTG 6037

  scaffold63|si    1060932 ACCCTTCCTGGGCCCAAGGACAGGTCCCAGGGGTACAAAGACAAATGGGA 1060981
                                                                             
  scaffold6|siz       6038 ACCCTTCCTGGGCCCAAGGACAGGTCCCAGGGGTACAAAGACAAATGGGA 6087

  scaffold63|si    1060982 TTTCTACTAACTAAGGGTAGGATCCCACCAAATAGAAGCAGGACTCATTA 1061031
                                                                             
  scaffold6|siz       6088 TTTCTACTAACTAAGGGTAGGATCCCACCAAATAGAAGCAGGACTCATTA 6137

  scaffold63|si    1061032 ACAAGACTATTCAGTCCTGCAGGGCTTATTACTACTAATTGGTAGGACTA 1061081
                                                                             
  scaffold6|siz       6138 ACAAGACTATTCAGTCCTGCAGGGCTTATTACTACTAATTGGTAGGACTA 6187

  scaffold63|si    1061082 AATATACAGCCCATTCCAGATTCCACTGGATTCAGTTTGGCATGCAAGAA 1061131
                                                                             
  scaffold6|siz       6188 AATATACAGCCCATTCCAGATTCCACTGGATTCAGTTTGGCATGCAAGAA 6237

  scaffold63|si    1061132 TGCATGTACAGCCCAAACCAGGTGCATGTACACCTAGTTTGGCATGCATG 1061181
                                                                             
  scaffold6|siz       6238 TGCATGTACAGCCCAAACCAGGTGCATGTACACCTAGTTTGGCATGCATG 6287

  scaffold63|si    1061182 AATCCAATAGGATGCATCAAAACCTAACATCCTCGAATTACATGCAAATT 1061231
                                                                             
  scaffold6|siz       6288 AATCCAATAGGATGCATCAAAACCTAACATCCTCGAATTACATGCAAATT 6337

  scaffold63|si    1061232 GCATGCTAAACTAGAGAGGACTACCATGAGGCAGTCCTCATTTTCAATC- 1061280
                                                                            -
  scaffold6|siz       6338 GCATGCTAAACTAGAGAGGACTACCATGAGGCAGTCCTCATTTTCAATCA 6387

  scaffold63|si    1061281 --AGTTTTATAGCTCAT--AAAATTAAACTCCAAACAACTGGAACATCCC 1061326
                           --               --                               
  scaffold6|siz       6388 GTAGTTTTATAGCTCATAAAAAATTAAACTCCAAACAACTGGAACATCCC 6437

  scaffold63|si    1061327 -TTTTTTACTTCCTTACCTACAATTACTTTTCGATTACTTCCGGCTTAGG 1061375
                           -                                                 
  scaffold6|siz       6438 TTTTTTTACTTCCTTACCTACAATTACTTTTCGATTACTTCCGGCTTAGG 6487

  scaffold63|si    1061376 TCA 1061378
                              
  scaffold6|siz       6488 TCA 6490

Matrix = 20p43g.matrix
Kimura (with divCpGMod) = 0.28
Transitions / transversions = 4.00 (16/4)
Gap_init rate = 0.00 (31 / 6461), avg. gap size = 1.74 (54 / 31)


483 24.21 9.35 5.41 scaffold63|size1124630 1061512 1061725 (61351) C rnd-1_family-748#Unknown (25) 233 12 m_b411s001i132 170456

  scaffold63|si    1061512 GATGGCTACAATAGTTTGCAATGAAAA-GATCGTTTATGATGAAACAATA 1061560
                            i   vv  i  v    - i       -  v  i  i?        i vv
C rnd-1_family-        233 GGTGGAAACGATCGTTT-CGATGAAAACGAGCGCTTGNGATGAAACGAGC 185

  scaffold63|si    1061561 GTTTATGA----TGAAAAAATCATTTATGATGAAACGATCATTTATGATG 1061606
                               iii ----?  i  i  ---------          ii  ii    
C rnd-1_family-        184 GTTTGCAACGCTNGAGAAGAT---------TGAAACGATCGCTTGCGATG 144

  scaffold63|si    1061607 AAACAATTGCT----ACTATCATTTTGTGAGGAAACAATCGTTTTGTGAG 1061652
                             i i    i ----  v   i   - i vv     i -  v    i  v
C rnd-1_family-        143 AAGCGATTGTTCAGTACGATCGTTT-GCGTTGAAACGA-CGGTTTGCGAT 96

  scaffold63|si    1061653 GAAACGATC-------GTTTGCGATGATTGGAGGGTTTC-CGATCGATTG 1061694
                                v ? ------- v ? v ii   v i       i-  i    vv 
C rnd-1_family-         95 GAAACTANCAGTTGGAGGTNGGGGCGATAGAAGGGTTTTGCGGTCGAGAG 46

  scaffold63|si    1061695 AG---ATGGAATGAGAGTTCTACATACTACCCAC 1061725
                             ---i  ?i    i v             i   
C rnd-1_family-         45 AGTGAGTGNGATGAAATTTCTACATACTACTCAC 12

Matrix = 20p43g.matrix
Kimura (with divCpGMod) = 23.28
Transitions / transversions = 1.72 (31/18)
Gap_init rate = 0.08 (18 / 213), avg. gap size = 1.78 (32 / 18)


2106 13.00 0.31 0.31 scaffold63|size1124630 1061848 1062171 (60905) C genome_12_17919#DNA (149) 324 1 m_b411s001i133 170457

  scaffold63|si    1061848 TCACAACATACATGTAAAGTGAAAAAAATCTGACAGCATG-GCAGTCACC 1061896
                                v  v ii - i v  i    v v        vv  -   v  i v
C genome_12_179        324 TCACATCAGATGT-TGATGTAAAAATATTCTGACAGGTTGCGCATTCGCG 276

  scaffold63|si    1061897 AACTAGGGATAATAATTGTTTGGTTGCAGACTGGAATCAATTCAGGGGGC 1061946
                           vi v                ii                      v v   
C genome_12_179        275 CGCAAGGGATAATAATTGTTCAGTTGCAGACTGGAATCAATTCACGTGGC 226

  scaffold63|si    1061947 TTAATGGAAACCATTGTTGGCATTACTTTATCATGGCATGTAGCCTCGAA 1061996
                            i  vv                         v      ii          
C genome_12_179        225 TCAAACGAAACCATTGTTGGCATTACTTTATAATGGCACATAGCCTCGAA 176

  scaffold63|si    1061997 CCCCTATTCAAGATATCTTGGTTACAACCTCTGGGCCGAAGGGATTTTTA 1062046
                            i   v          iv                   v            
C genome_12_179        175 CTCCTTTTCAAGATATTGTGGTTACAACCTCTGGGCCCAAGGGATTTTTA 126

  scaffold63|si    1062047 CTAAATTTTGATGAAGGAATCGTCCAAGAATTCTGCCGGCTTCTGCAGAA 1062096
                                      i v                           viv      
C genome_12_179        125 CTAAATTTTGACGTAGGAATCGTCCAAGAATTCTGCCGGCTGTGGCAGAA 76

  scaffold63|si    1062097 TTTGAAATCCCTGTAGAAATGTACCACGACTACGTCAAATTCTGCTGAAT 1062146
                              v                        i                i    
C genome_12_179         75 TTTCAAATCCCTGTAGAAATGTACCACGGCTACGTCAAATTCTGCCGAAT 26

  scaffold63|si    1062147 CAACAGAATTTCAAAAGTACTGGGA 1062171
                            ii                      
C genome_12_179         25 CGGCAGAATTTCAAAAGTACTGGGA 1

Matrix = 20p43g.matrix
Kimura (with divCpGMod) = 12.62
Transitions / transversions = 0.83 (19/23)
Gap_init rate = 0.01 (2 / 323), avg. gap size = 1.00 (2 / 2)


12 11.25 6.90 0.00 scaffold63|size1124630 1069074 1069102 (53974) (TAT)n#Simple_repeat 1 31 (0) m_b412s252i0 170458

  scaffold63|si    1069074 TATTA-TATTATTATTATT-CTATCAGTATT 1069102
                                -             -i   i v    
  (TAT)n#Simple          1 TATTATTATTATTATTATTATTATTATTATT 31

Matrix = Unknown
Transitions / transversions = 2.00 (2/1)
Gap_init rate = 0.07 (2 / 28), avg. gap size = 1.00 (2 / 2)


3083 8.67 2.70 18.54 scaffold63|size1124630 1069380 1070045 (53031) rnd-1_family-30#Unknown 1 577 (0) m_b412s001i0 170459

  scaffold63|si    1069380 ATTACCAGCAGCCGATGCAAGATTTTTTGTAGCGAGCTAGACAGAATGCT 1069429
                                         v                  v   v i         v
  rnd-1_family-          1 ATTACCAGCAGCCGCTGCAAGATTTTTTGTAGCTAGCGAAACAGAATGCG 50

  scaffold63|si    1069430 ATTTGTAGAGACAGAGGAAGACATAATTTTAAAATAAAGTGGCTTGTCAT 1069479
                                                 i  v    i          -     vi 
  rnd-1_family-         51 ATTTGTAGAGACAGAGGAAGACGTACTTTTGAAATAAAGTG-CTTGTAGT 99

  scaffold63|si    1069480 AGTATGCCACAGTTGCTTGTCTACGCTTAATCAATATGTA--GCAGTA-- 1069525
                                     ------  v            i        --ii    --
  rnd-1_family-        100 AGTATGCCAC------TTTTCTACGCTTAATTAATATGTACTATAGTATA 143

  scaffold63|si    1069526 ---GCACATGGGCGCGAGCGCCTCGCGCGCTTTGCGCGCGTTGCGCTCGC 1069572
                           ---   v                       ----      ---     v 
  rnd-1_family-        144 GTTGCAAATGGGCGCGAGCGCCTCGCGCGC----CGCGCG---CGCTCCC 186

  scaffold63|si    1069573 GATGACGCCCATTTTTAAAGTGTAGCACTATTATTTTAAATAAAAGTAGT 1069622
                            ----          --------------------------       - 
  rnd-1_family-        187 G----CGCCCATTTT--------------------------AAAAGTA-T 205

  scaffold63|si    1069623 TTACGAAGGTTCCCTTTTAGTTTGCGAAATCATTCTTGTTAGA------C 1069666
                           v   ------i vi                             ------ 
  rnd-1_family-        206 GTAC------CCATTTTTAGTTTGCGAAATCATTCTTGTTAGACGTAGAC 249

  scaffold63|si    1069667 ACTCTTTTGTGACACGATAACATTCCCTTCAAGTTACCAGAACCATTGTT 1069716
                                                i             vv             
  rnd-1_family-        250 ACTCTTTTGTGACACGATAACGTTCCCTTCAAGTTTACAGAACCATTGTT 299

  scaffold63|si    1069717 GTATGATTAAAATG---ATTTGTGACACTTTAATGTTCCCTTCAAGTTTA 1069763
                                         ---         ----                    
  rnd-1_family-        300 GTATGATTAAAATGATAATTTGTGAC----TAATGTTCCCTTCAAGTTTA 345

  scaffold63|si    1069764 CAGAAACATTCTTGAAAACAATGTTATACGTTATAGCACTGTTCTTTAAG 1069813
                                       v     i     i          ---------------
  rnd-1_family-        346 CAGAAACATTCTAGAAAATAATGTCATACGTTATA--------------- 380

  scaffold63|si    1069814 CTATTCACAAAGATGTAATTTTAAAGGTAGACAGAGA-TTAAATCATCAT 1069862
                           -----  v      i               i    v -     v  ii  
  rnd-1_family-        381 -----CAAAAAGATATAATTTTAAAGGTAGGCAGATACTTAAAACACTAT 425

  scaffold63|si    1069863 GACTATCCATGTAAGT-CGAGCAGAAAAATGAATTATTTAGAGGTAAGTT 1069911
                           i    i  i       - i   -                 v         
  rnd-1_family-        426 AACTACCCGTGTAAGTCCAAGC-GAAAAATGAATTATTTACAGGTAAGTT 474

  scaffold63|si    1069912 GGCATCAACTTATTGGTAAGTACCTGTTTTGGCAAAAAGTGAAAAAACTG 1069961
                           vi         vv    v                     i          
  rnd-1_family-        475 CACATCAACTTCATGGTCAGTACCTGTTTTGGCAAAAAGCGAAAAAACTG 524

  scaffold63|si    1069962 TCTCACTGAAGGAGAAGAAGAAGAAGGAGAAGGAGAAAAGCGGCCCAGTT 1070011
                                  ------------------------------- i    i     
  rnd-1_family-        525 TCTCACT-------------------------------AACGGCTCAGTT 543

  scaffold63|si    1070012 TCCAACACAACTAAGATTTTGAAATAATCTTGAT 1070045
                                                   v         
  rnd-1_family-        544 TCCAACACAACTAAGATTTTGAAAAAATCTTGAT 577

Matrix = 20p43g.matrix
Kimura (with divCpGMod) = 8.21
Transitions / transversions = 1.04 (24/23)
Gap_init rate = 0.17 (114 / 665), avg. gap size = 1.10 (125 / 114)


2088 12.54 0.00 0.96 scaffold63|size1124630 1070044 1070357 (52719) C genome_1_18143#DNA (26) 463 153 m_b412s001i1 170460

  scaffold63|si    1070044 ATATGTCAGATATCTTTGGCCACTCGTGTGGCCTCGATATCTGACCCTGG 1070093
                             v                                i     ii    iv 
C genome_1_1814        463 ATTTGTCAGATATCTTTGGCCACTCGTGTGGCCTCAATATCCAACCCCTG 414

  scaffold63|si    1070094 AGACCTGTCCAAGGATGCGAAACCCTTGGAGACCATCTTGAGAGCTTAAG 1070143
                                i       i    i        v i   i                
C genome_1_1814        413 AGACCCGTCCAAGAATGCAAAACCCTTTGGGACTATCTTGAGAGCTTAAG 364

  scaffold63|si    1070144 TCCAGCTCTACACATCCTCAGCTCATCGCGATCACCACCTAAAAATAGCT 1070193
                                        i         ii               v   v     
C genome_1_1814        363 TCCAGCTCTACACGTCCTCAGCTTGTCGCGATCACCACCTCAAATTAGCT 314

  scaffold63|si    1070194 ACGGTTAGTGCTCTAAATTGAGATAATGGTTCAAAGTCCAACACGTAGAA 1070243
                           v v     v v                                       
C genome_1_1814        313 CCCGTTAGGGGTCTAAATTGAGATAATGGTTCAAAGTCCAACACGTAGAA 264

  scaffold63|si    1070244 ATTGGTATGTTTTCTACGCTGATGTCGATGTCAGATAGCGAACATTGTGA 1070293
                                           i         v            i     v    
C genome_1_1814        263 ATTGGTATGTTTTCTATGCTGATGTCCATGTCAGATAGCAAACATGGTGA 214

  scaffold63|si    1070294 AAATTGTGGGATCATGCTAGGATGTTGGTAGAGGTTGGTCCCCATCCCTT 1070343
                                       v           v   i v --- vi v v     v v
C genome_1_1814        213 AAATTGTGGGATGATGCTAGGATGATGGCACA---TCATGCGCATCCATG 167

  scaffold63|si    1070344 CCCGGTGATTTTTT 1070357
                            v ii i       
C genome_1_1814        166 CGCAATAATTTTTT 153

Matrix = 20p43g.matrix
Kimura (with divCpGMod) = 13.06
Transitions / transversions = 0.95 (19/20)
Gap_init rate = 0.01 (3 / 313), avg. gap size = 1.00 (3 / 3)

2966 7.59 0.27 0.00 scaffold63|size1124630 1070322 1070690 (52386) C genome_3_4021#DNA (0) 370 1 m_b412s001i2 170460

  scaffold63|si    1070322 TAGAGGTTGGTCCCCATCCCTTCCCGGTGATTTTTTTGGGATTGGGATGA 1070371
                                         v                                   
C genome_3_4021        370 TAGAGGTTGGTCCCGATCCCTTCCCGGTGATTTTTTTGGGATTGGGATGA 321

  scaffold63|si    1070372 TCCTGGAATGGAGGGTCTTGAGACCGAGACGGGATCAGGAATCGCTCCCG 1070421
                                    i        i       i  i      i     i       
C genome_3_4021        320 TCCTGGAATAGAGGGTCTCGAGACCGGGATGGGATCGGGAATTGCTCCCG 271

  scaffold63|si    1070422 GGTACCTAGACAGGATC-TGGCCGGGACTAAGGATGGGATTTAGCCGGGA 1070470
                                      i     -         i      i               
C genome_3_4021        270 GGTACCTAGACGGGATCCTGGCCGGGATTAAGGACGGGATTTAGCCGGGA 221

  scaffold63|si    1070471 TCACTTTATAAACGGAGCGACAGCCACAAGTTCTTCGTACCATGTGGCGC 1070520
                                vi                  v                i       
C genome_3_4021        220 TCACTACATAAACGGAGCGACAGCCTCAAGTTCTTCGTACCACGTGGCGC 171

  scaffold63|si    1070521 AGCAATTGTAATTACGTAGTAGATAGAAGCCTCTACTTTACATGTGCATA 1070570
                                             iv     i                i i  i  
C genome_3_4021        170 AGCAATTGTAATTACGTAAGAGATAAAAGCCTCTACTTTACACGCGCGTA 121

  scaffold63|si    1070571 CGTACACGTCATCTCGTTTCCCGGCAAAATTCCCAAGAGCGAAGCCTTGG 1070620
                                        i                    ii    i         
C genome_3_4021        120 CGTACACGTCATCCCGTTTCCCGGCAAAATTCCCGGGAGCAAAGCCTTGG 71

  scaffold63|si    1070621 GACGGGAAGGCCTACCCGGACCGGGATTCCTGCCTCCCTTTCCTGGAATC 1070670
                                        v                i            i      
C genome_3_4021         70 GACGGGAAGGCCTTCCCGGACCGGGATTCCCGCCTCCCTTTCCCGGAATC 21

  scaffold63|si    1070671 CCAAACGGGACCAACCTCTA 1070690
                             i                 
C genome_3_4021         20 CCGAACGGGACCAACCTCTA 1

Matrix = 20p43g.matrix
Kimura (with divCpGMod) = 4.84
Transitions / transversions = 4.60 (23/5)
Gap_init rate = 0.00 (1 / 368), avg. gap size = 1.00 (1 / 1)


966 18.33 1.04 0.52 scaffold63|size1124630 1070691 1070882 (52194) C genome_1_18143#DNA (296) 193 1 m_b412s001i3 170461

  scaffold63|si    1070691 GATGTTGGCACTTTATGCGCATATGTGCGCAATATTTTGTTATTGCGTCT 1070740
                               v      v i        vii         v   v    v ivv  
C genome_1_1814        193 GATGATGGCACATCATGCGCATCCATGCGCAATAATTTTTTATGGTCACT 144

  scaffold63|si    1070741 TAAAGTAATCTGCGGAAAGACTATCTGAAGTTTTGCATCCAAG--ATTGT 1070788
                                   v ii    v           v i            --   v 
C genome_1_1814        143 TAAAGTAAACCACGGACAGACTATCTGACGCTTTGCATCCAAGTAATTTT 94

  scaffold63|si    1070789 ATTGTCAAAACAAGTATAATTTCACATAGGAATAGTACTTGGCCGCCTTA 1070838
                           - v         v   i   v i  i           iv v  v      
C genome_1_1814         93 -TAGTCAAAACATGTACAATATTACGTAGGAATAGTATGTTGCAGCCTTA 45

  scaffold63|si    1070839 ATGGTTTGAAGTCCAGTGAATGGGCCAAAGTCGAGTCTGACTTG 1070882
                                 ii         v           v  i v         
C genome_1_1814         44 ATGGTTCAAAGTCCAGTCAATGGGCCAAACTCAATTCTGACTTG 1

Matrix = 20p43g.matrix
Kimura (with divCpGMod) = 20.40
Transitions / transversions = 0.67 (14/21)
Gap_init rate = 0.01 (2 / 191), avg. gap size = 1.50 (3 / 2)


2075 10.27 1.03 0.00 scaffold63|size1124630 1070926 1071217 (51859) genome_4_8562#DNA 1 295 (239) m_b412s001i4 170462

  scaffold63|si    1070926 GGCTCCCCCTTAGGGGTCGGACTTGACGTAAACGTAAATACGTATTCAAA 1070975
                              i v      v      ivv       v      v             
  genome_4_8562          1 GGCCCACCCTTACGGGTCGACGTTGACGTTAACGTACATACGTATTCAAA 50

  scaffold63|si    1070976 CCAAGATTGAAAAATAATGGTGTGAATAGATTAGCGTAAGCAGTTTTTTC 1071025
                             i i             v          i           iv       
  genome_4_8562         51 CCGAAATTGAAAAATAATTGTGTGAATAGGTTAGCGTAAGCGTTTTTTTC 100

  scaffold63|si    1071026 -ATCCTTACCTTACGCTAACACTAATGGACCTTCATCAAGGATCTATTTT 1071074
                           -i        v              i    v             ii    
  genome_4_8562        101 CGTCCTTACCGTACGCTAACACTAACGGACGTTCATCAAGGATCCGTTTT 150

  scaffold63|si    1071075 TAATGGTTATAAGCACACAGACCCTCCAAATTCAGATTTGAATTGTGTCG 1071124
                                     i                                 i     
  genome_4_8562        151 TAATGGTTATGAGCACACAGACCCTCCAAATTCAGATTTGAATTATGTCG 200

  scaffold63|si    1071125 ATCAAACATCGACCGACGTTCCCTTGAGATTGTGTAAAACACATGACAAG 1071174
                            i                                            v   
  genome_4_8562        201 ACCAAACATCGACCGACGTTCCCTTGAGATTGTGTAAAACACATGAAAAG 250

  scaffold63|si    1071175 TACAAAGTAC--AAAAACAGAAGAAATTCTCACAAGATTGACGTC 1071217
                              iv     --       vv                 i   i  
  genome_4_8562        251 TACGTAGTACGAAAAAACATCAGAAATTCTCACAAGATCGACATC 295

Matrix = 20p43g.matrix
Kimura (with divCpGMod) = 8.56
Transitions / transversions = 1.14 (16/14)
Gap_init rate = 0.01 (2 / 291), avg. gap size = 1.50 (3 / 2)


233 10.03 2.33 7.32 scaffold63|size1124630 1071201 1071243 (51833) C genome_6_129250-9]2#Unspecified (462) 77 37 m_b412s001i5 170463

  scaffold63|si    1071201 CTCACAAGATTGACG-TCATTTGCGGATATGAACACGAACATCT 1071243
                              ii   ---    - v           i              
C genome_6_1292         77 CTCGTAAG---GACGGTGATTTGCGGATACGAACACGAACATCT 37

Matrix = 20p43g.matrix
Kimura (with divCpGMod) = 5.72
Transitions / transversions = 3.00 (3/1)
Gap_init rate = 0.10 (4 / 42), avg. gap size = 1.00 (4 / 4)


39675 9.58 1.98 0.81 scaffold63|size1124630 1071243 1076862 (46214) C scaffold171|size496807_(dbseq-nr_295)_[215868,222163]#LTR/Gypsy (0) 6296 612 m_b412s001i6 170464

  scaffold63|si    1071243 TGACCTACGCCGTTTGGAGATAAAACATA-----------TTTCTTAGAT 1071281
                                  v           i     v   -----------    v     
C scaffold171|s       6296 TGACCTAAGCCGTTTGGAGGTAAAAAATACTAAATACCAATTTCGTAGAT 6247

  scaffold63|si    1071282 AAAGGGGTTATAGATTTGTTGATGATGGTAATTTGTGAGCTTATCATTTA 1071331
                                v                                            
C scaffold171|s       6246 AAAGGTGTTATAGATTTGTTGATGATGGTAATTTGTGAGCTTATCATTTA 6197

  scaffold63|si    1071332 GGGATTATAATGAACAAATGAGGATGGGATGTCAATGCAATCCCAACAAA 1071381
                            v v   i  v                         i          i  
C scaffold171|s       6196 GTGTTTACAAAGAACAAATGAGGATGGGATGTCAATACAATCCCAACGAA 6147

  scaffold63|si    1071382 ACAATGTGATTCTGTGTAGGCTTCTACACATCTCTGGTATGTTTATACCC 1071431
                            i   i              i         vi             i    
C scaffold171|s       6146 ATAATATGATTCTGTGTAGGTTTCTACACAGTTCTGGTATGTTTACACCC 6097

  scaffold63|si    1071432 TTCTCATGAGGGTGTTCTGACAGAGTGTTCTCTTGTCACTTAGATCCAAA 1071481
                           vvvvv iiv  i           vi     i  i   i v       i  
C scaffold171|s       6096 AGGGAACATGGATGTTCTGACAGCATGTTCCCTCGTCGCATAGATCCGAA 6047

  scaffold63|si    1071482 GATATGGATCTTTATCCTTGTCAGGACCTCTCATCACTTGGGAGGTCAGG 1071531
                                   i   i v   -  i           i                
C scaffold171|s       6046 GATATGGACCTTCAACCT-GTTAGGACCTCTCACCACTTGGGAGGTCAGG 5998

  scaffold63|si    1071532 ATGATCCCTCACTTGGGAGTTTTCGAATTAGTCCATATTGGTACTAATAA 1071581
                                    i                                        
C scaffold171|s       5997 ATGATCCCTTACTTGGGAGTTTTCGAATTAGTCCATATTGGTACTAATAA 5948

  scaffold63|si    1071582 GGGTACCAATAAGGGTACTAATTAAGGTAGGTTCTTGGCCTATGTC---T 1071628
                                i    i       v                     v     ---i
C scaffold171|s       5947 GGGTATCAATGAGGGTACAAATTAAGGTAGGTTCTTGGCCAATGTCACTC 5898

  scaffold63|si    1071629 GCCCCCACGATTGGAGGATCAGTGTGAAAAAA--GAGGGGGAAAATCCTG 1071676
                                     v           v         --      i    v    
C scaffold171|s       5897 GCCCCCACGAATGGAGGATCAGGGTGAAAAAAAAGAGGGGAAAAAACCTG 5848

  scaffold63|si    1071677 TAGAG--AAAAAATTAATCCATGTCTCTTTATGCACAAACTAAAAAGTGT 1071724
                             i  --         -                i              v 
C scaffold171|s       5847 TAAAGGAAAAAAATTA-TCCATGTCTCTTTATGTACAAACTAAAAAGTCT 5799

  scaffold63|si    1071725 GTGATTGTGTGCGAAAGTGTAAGTGTT-ATATAGAAGAGGGAGATGACAC 1071773
                               i       v    i         -i i                   
C scaffold171|s       5798 GTGACTGTGTGCTAAAGCGTAAGTGTTTGTGTAGAAGAGGGAGATGACAC 5749

  scaffold63|si    1071774 ATAAAAAAATTAACATGCTTAATTCTGGTTAAGTCTGCTGGTTAAAAAAG 1071823
                                   --             vi                         
C scaffold171|s       5748 ATAAAAAA--TAACATGCTTAATATTGGTTAAGTCTGCTGGTTAAAAAAG 5701

  scaffold63|si    1071824 GTGTGACTCTTCTGATATTCAATCGTACAGATTTTGTTCTGTGTTGAACC 1071873
                                              i      v          v i i        
C scaffold171|s       5700 GTGTGACTCTTCTGATATTTAATCGTTCAGATTTTGTACCGCGTTGAACC 5651

  scaffold63|si    1071874 CTGATAGTCCCGTTCGAA-GAATTGTTGTGATAGTCCAAGGATCACTTTC 1071922
                                      i   iv -    v i                        
C scaffold171|s       5650 CTGATAGTCCCATTCATATGAATAGCTGTGATAGTCCAAGGATCACTTTC 5601

  scaffold63|si    1071923 ATACCGACTCTCTGACTTGCGGAGGATACCATCTTTCCTAAGA-GTACTT 1071971
                                               i v             i      -      
C scaffold171|s       5600 ATACCGACTCTCTGACTTGCAGTGGATACCATCTTTTCTAAGAAGTACTT 5551

  scaffold63|si    1071972 GATCACCAACTTTATAATCCCAATCACGGCGTGAGCGAATTTCCCTCGTC 1072021
                                                     i           v     iv i  
C scaffold171|s       5550 GATCACCAACTTTATAATCCCAATCATGGCGTGAGCGATTTTCCTGCATC 5501

  scaffold63|si    1072022 GGGTTGAGGTCAGTTTGGTGCTGCCTATGTTCTCCTATTTTATTCCAGTC 1072071
                            v                  i                             
C scaffold171|s       5500 GTGTTGAGGTCAGTTTGGTGTTGCCTATGTTCTCCTATTTTATTCCAGTC 5451

  scaffold63|si    1072072 AGCCAGGAAGGGAACGTCGAACAACATGTCACTGCCAAAAATTGCTGCAC 1072121
                              v             v            v                   
C scaffold171|s       5450 AGCAAGGAAGGGAACGTAGAACAACATGTCCCTGCCAAAAATTGCTGCAC 5401

  scaffold63|si    1072122 CTGGGGAGGCTTTTAGTATTGTATGGTAAGTTGAGCGAATGG-CCCATGC 1072170
                                             i                       -       
C scaffold171|s       5400 CTGGGGAGGCTTTTAGTACTGTATGGTAAGTTGAGCGAATGGTCCCATGC 5351

  scaffold63|si    1072171 TGCGTTCGTTAGGAACGCATCTATATCACTGGCAACTACTGTATTGGCCA 1072220
                              i  vi                i    i   v v              
C scaffold171|s       5350 TGCATTGATTAGGAACGCATCTATGTCACCGGCTAATACTGTATTGGCCA 5301

  scaffold63|si    1072221 TATCTAATTCAGTAGTATGGAGCATTGCAGTAATTACTTGATGCACCCGC 1072270
                            i    i         ii                                
C scaffold171|s       5300 TGTCTAGTTCAGTAGTGCGGAGCATTGCAGTAATTACTTGATGCACCCGC 5251

  scaffold63|si    1072271 TCCAGTATAGCATTCGCTTGTGGGTTCTTGACACTGGTTGGCTAATGCTT 1072320
                                          i                           v i    
C scaffold171|s       5250 TCCAGTATAGCATTCACTTGTGGGTTCTTGACACTGGTTGGCTTACGCTT 5201

  scaffold63|si    1072321 GATCCCATATGATTCACAAAGGGCTTCGAAGTGAAGTTTGAATTCGCTTC 1072370
                                           v          i                      
C scaffold171|s       5200 GATCCCATATGATTCAGAAAGGGCTTCAAAGTGAAGTTTGAATTCGCTTC 5151

  scaffold63|si    1072371 CATTGTCATAAATAATGTATTGACAACGTGGATAATGGCTAAACCAGGTC 1072420
                                                              i          i   
C scaffold171|s       5150 CATTGTCATAAATAATGTATTGACAACGTGGATAACGGCTAAACCAAGTC 5101

  scaffold63|si    1072421 TTATTTACTAAATAACTTATCATTGCAGATGATTTGTCAAAGTATGGTGG 1072470
                                i       v                                  --
C scaffold171|s       5100 TTATTCACTAAATTACTTATCATTGCAGATGATTTGTCAAAGTATGGT-- 5053

  scaffold63|si    1072471 TAAGTTAGGGTTGTTATGAGTCTTATTCCTTTTTTGCCTTGT--TATCCG 1072518
                           -  v  v  i   v           v v ii       i v --      
C scaffold171|s       5052 -AATTTTGGATTGGTATGAGTCTTAGTGCCCTTTTGCCCTTTAGTATCCG 5004

  scaffold63|si    1072519 TGGGAATAAC---ATCTGTGGTTACTGGCAGTTCTACTACTTCAAACCAA 1072565
                                i    ---            i                        
C scaffold171|s       5003 TGGGAGTAACCGCATCTGTGGTTACCGGCAGTTCTACTACTTCAAACCAA 4954

  scaffold63|si    1072566 CTAGAAGCTGGATCGATCATAGTAAGACACATAAAGTCAATTTCTGTCCC 1072615
                                        i                       i            
C scaffold171|s       4953 CTAGAAGCTGGATTGATCATAGTAAGACACATAAAGTTAATTTCTGTCCC 4904

  scaffold63|si    1072616 ATCCTTACCTTTGAGGGTGTATGGTCCAATAAGGTCCACACATAATGCCT 1072665
                              i                                       i v    
C scaffold171|s       4903 ATCTTTACCTTTGAGGGTGTATGGTCCAATAAGGTCCACACATGAGGCCT 4854

  scaffold63|si    1072666 CCCAAGGGTTTGTGATGACAAGCTTAGCAGGGAGCTTCTCATACTTGTGC 1072715
                                                             i   i i         
C scaffold171|s       4853 CCCAAGGGTTTGTGATGACAAGCTTAGCAGGGAGTTTCCCGTACTTGTGC 4804

  scaffold63|si    1072716 TTGTGCCGTTTGTGGACTTGACATGTACGACAGTTTTTGACATGTGATCG 1072765
                                i i     v          i   i                   i 
C scaffold171|s       4803 TTGTGTCATTTGTTGACTTGACATATACAACAGTTTTTGACATGTGATTG 4754

  scaffold63|si    1072766 GATAGTACTTCACATACCTTTCCAATACATCTCAGCGTTTAACATCTCTT 1072815
                                   i                     iv i    vi   i      
C scaffold171|s       4753 GATAGTACCTCACATACCTTTCCAATACATTGCGGCGTGCAACGTCTCTT 4704

  scaffold63|si    1072816 CAAGATGTGTGTGTCCAGGATGCTGCAAGTAGTGGTGATACCAGCTAACT 1072865
                           i    i  v      i                                  
C scaffold171|s       4703 TAAGACGTCTGTGTCTAGGATGCTGCAAGTAGTGGTGATACCAGCTAACT 4654

  scaffold63|si    1072866 GCTCGATTTTGAAGTGCCTTGGGGATGACCATCCTGCCATCTTTACATAA 1072915
                               i            i                 i     i        
C scaffold171|s       4653 GCTCAATTTTGAAGTGCTTTGGGGATGACCATCCTACCATCCTTACATAA 4604

  scaffold63|si    1072916 CAAATGGGTATCCTCTACTAATTGAGTGGAATACTTGTCATGTTTACTAA 1072965
                                 v        i                           i   v  
C scaffold171|s       4603 CAAATGTGTATCCTCCACTAATTGAGTGGAATACTTGTCATGTCTACGAA 4554

  scaffold63|si    1072966 GCTGTTTG-AAAGTTGCATCTGTTGTCTGGGCTTGTGCACTTTTCTTCAC 1073014
                              - i  -              i               v  ii      
C scaffold171|s       4553 GCT-TCTGCAAAGTTGCATCTGTCGTCTGGGCTTGTGCAATTCCCTTCAC 4505

  scaffold63|si    1073015 TGTTAACAGGTAAATTACA-GTTCGTTGCTGCGATTAGCAAACACCAGAT 1073063
                                 ii           -v     i     i          i      
C scaffold171|s       4504 TGTTAATGGGTAAATTACATCTTCGTCGCTGCAATTAGCAAACGCCAGAT 4455

  scaffold63|si    1073064 TAATACTTTCTTGGTGGTCAGAAGTGCTGTCAGCACTGGATGCATGCTTG 1073113
                                                                v     i    ii
C scaffold171|s       4454 TAATACTTTCTTGGTGGTCAGAAGTGCTGTCAGCACTTGATGCGTGCTCA 4405

  scaffold63|si    1073114 GTGTAGTGACACCAGCATTTTGTGAACGTCATCCAATTGGCGTTGTCATC 1073163
                                                                             
C scaffold171|s       4404 GTGTAGTGACACCAGCATTTTGTGAACGTCATCCAATTGGCGTTGTCATC 4355

  scaffold63|si    1073164 TTGGGTTGGAC---AGTCTAACCTGGAGATGGCATCAGCAACAGTGTTAT 1073210
                                      ---    i  i vi                 v       
C scaffold171|s       4354 TTGGGTTGGACCGGAGTCCAATCGAGAGATGGCATCAGCAACCGTGTTAT 4305

  scaffold63|si    1073211 GGATGCCTTTGATGTGCACGATTTCGGGACTCGGGACCATACTCTTCCAG 1073260
                                     v        i   -------                 v  
C scaffold171|s       4304 GGATGCCTTTTATGTGCACAATT-------TCGGGACCATACTCTTCAAG 4262

  scaffold63|si    1073261 TAATAATCTCCACCGATAAACTCAGTCAGAGGTTAGTCAAGGGCATCTTG 1073310
                                       v i   i    i           i--            
C scaffold171|s       4261 TAATAATCTCCAGCAATAGACTCGGTCAGAGGTTAA--AAGGGCATCTTG 4214

  scaffold63|si    1073311 GATTAAATTTTTATGGTCTGTATAGACCTTAATTTGCTGTCCCCACAGTA 1073360
                                 i  i                    v     i             
C scaffold171|s       4213 GATTAAGTTCTTATGGTCTGTATAGACCTTTATTTGTTGTCCCCACAGTA 4164

  scaffold63|si    1073361 TGCCTTTGAACTCTTTAAGTGTCTCCACTATGACCAGTAGTTCAATTTTG 1073410
                                        i                v i      i  v     i 
C scaffold171|s       4163 TGCCTTTGAACTCCTTAAGTGTCTCCACTAGGGCCAGTAATTAAATTTCG 4114

  scaffold63|si    1073411 GTCACACTGTATTTTTGTTGCGTCACAGACAATTTTCTGCTGGAGAAC-C 1073459
                                      i                   i     ii   i   v - 
C scaffold171|s       4113 GTCACACTGTACTTTTGTTGCGTCACAGACAGTTTTCCACTGAAGATCGC 4064

  scaffold63|si    1073460 AAGAGGCCTATTACCTTGAGTAATCACTGAACCAAGTTGTTTAGACGAGG 1073509
                           i  i  -        i                               v  
C scaffold171|s       4063 GAGGGG-CTATTACCCTGAGTAATCACTGAACCAAGTTGTTTAGACGCGG 4015

  scaffold63|si    1073510 CATCAGTGTATATTTCAAATTCCCTTGAAAAATCAGTGTAGGCTAAAACT 1073559
                                                  v     v    i vi        i   
C scaffold171|s       4014 CATCAGTGTATATTTCAAATTCCATTGAATAATCGGGATAGGCTAAGACT 3965

  scaffold63|si    1073560 ACATCTTTAGCGATAGCAGC-TTTACGTTATCAAATGCTATTTGATGTAC 1073608
                                               -                       i     
C scaffold171|s       3964 ACATCTTTAGCGATAGCAGCTTTTACGTTATCAAATGCTATTTGGTGTAC 3915

  scaffold63|si    1073609 CTCATCCCAGTACCAAGGTCGC--TTTGGTTTTCTTGGCTTTGGTGACTT 1073656
                                    i            --                          
C scaffold171|s       3914 CTCATCCCAATACCAAGGTCGCTTTTTGGTTTTCTTGGCTTTGGTGACTT 3865

  scaffold63|si    1073657 TGGTATGACCACACTCT-CTACTAACAAGGTGAGTGGGGCAAGCATTTCA 1073705
                            i               -    i  ii   i                   
C scaffold171|s       3864 TAGTATGACCACACTCTCCTACCAATGAGGCGAGTGGGGCAAGCATTTCA 3815

  scaffold63|si    1073706 CTACGTCTTGCCCAAAGATCTCTATAGTACTGGACCATGCCCAGGAACCT 1073755
                                              v                              
C scaffold171|s       3814 CTACGTCTTGCCCAAAGATATCTATAGTACTGGACCATGCCCAGGAACCT 3765

  scaffold63|si    1073756 -CGAAGGTCTTTGACTTGTTTTGGCGGTGTGATTGCGAGTATCGCTTGTA 1073804
                           -  i                                              
C scaffold171|s       3764 ACGGAGGTCTTTGACTTGTTTTGGCGGTGTGATTGCGAGTATCGCTTGTA 3715

  scaffold63|si    1073805 CTTTGTTTGGCTGTGGCTTTATGCCAGTCCTGGTTAGTATATAATCCAGG 1073854
                                                               i      vi    i
C scaffold171|s       3714 CTTTGTTTGGCTGTGGCTTTATGCCAGTCCTGGTTAATATATATCCCAGA 3665

  scaffold63|si    1073855 TATTCTGTTTCTATAGCACAAAATATTGATTTTGGGGCGTTGACTCTCAA 1073904
                                   i    i         iv            i            
C scaffold171|s       3664 TATTCTGTCTCTACAGCACAAAACTTTGATTTTGGGGTGTTGACTCTCAA 3615

  scaffold63|si    1073905 GCCCGCTTATCGCAGTCTGGTAAGTACCGACCTTAGGTGTTCTAGGTGGT 1073954
                               i v v                   i      ii  v          
C scaffold171|s       3614 GCCCACGTCTCGCAGTCTGGTAAGTACCAACCTTAAATGATCTAGGTGGT 3565

  scaffold63|si    1073955 CATCCAGACTTGCCCTGGTGATGCAAAGCAAATCATCCAGATAAGTTCTT 1074004
                                                           i              iv 
C scaffold171|s       3564 CATCCAGACTTGCCCTGGTGATGCAAAGCAAACCATCCAGATAAGTTTGT 3515

  scaffold63|si    1074005 ATGAACTCCAAGGCTACCATTAGCTCTGACATTTT----TGAAAGATGTC 1074050
                            i      i     v         v          ----           
C scaffold171|s       3514 ACGAACTCTAAGGCAACCATTAGCACTGACATTTTTGCCTGAAAGATGTC 3465

  scaffold63|si    1074051 -GGAGAACCTGCAATCCCCATCGGTAATCTGAGATAAGAGTACTTTCCCC 1074099
                           -              v              i     v             
C scaffold171|s       3464 GGGAGAACCTGCAATACCCATCGGTAATCTAAGATATGAGTACTTTCCCC 3415

  scaffold63|si    1074100 ATGGGAAAATGATGGTGCAGATTTTGGATGCATCAGGATCCAATCATATG 1074149
                            v                                  v        i    
C scaffold171|s       3414 AAGGGAAAATGATGGTGCAGATTTTGGATGCATCAGTATCCAATCGTATG 3365

  scaffold63|si    1074150 GTGTAGTAACCCATGTTTAAATCAAGGGCTGTGGCAAAAGCAAAACCTTC 1074199
                                                                   ii  v     
C scaffold171|s       3364 GTGTAGTAACCCATGTTTAAATCAAGGGCTGTGGCAAAAGTGAATCCTTC 3315

  scaffold63|si    1074200 TAACTCTTGCAACACTGTACTGATTTTGGGTAATGGAAACGGTTTCCTAA 1074249
                                                                             
C scaffold171|s       3314 TAACTCTTGCAACACTGTACTGATTTTGGGTAATGGAAACGGTTTCCTAA 3265

  scaffold63|si    1074250 CTAGTCGTTTGTTTACTTCCCTAAAATTAGAGATAAAATGTACAGTGTTA 1074299
                               i     i                i         ii           
C scaffold171|s       3264 CTAGCCGTTTATTTACTTCCCTAAAATCAGAGATAAAGCGTACAGTGTTA 3215

  scaffold63|si    1074300 TCTTTTTTGGTATTATGAATGTGGGTGACACCCATTCTGATGTGGGCTGA 1074349
                                           i            i            ii      
C scaffold171|s       3214 TCTTTTTTGGTATTATAAATGTGGGTGACGCCCATTCTGATGCAGGCTGA 3165

  scaffold63|si    1074350 AACTCTAATACCCCCAGTTCACAGAGCCTATTCAATTCTTTGATTATGGT 1074399
                                                                             
C scaffold171|s       3164 AACTCTAATACCCCCAGTTCACAGAGCCTATTCAATTCTTTGATTATGGT 3115

  scaffold63|si    1074400 CTCTTTGTGTA-CTTTGGCACTGGGAATGGTCGGCCATGATATG---TAG 1074445
                           i          -                                ---   
C scaffold171|s       3114 TTCTTTGTGTATCTTTGGCACTGGGAATGGTCGGCCATGATATGGCTTAG 3065

  scaffold63|si    1074446 CGCCTTCCTTTAGTTCTAGGGAGACGGGGTCTGTGTTCCAATCACCTAGT 1074495
                                     i                                       
C scaffold171|s       3064 CGCCTTCCTTCAGTTCTAGGGAGACGGGGTCTGTGTTCCAATCACCTAGT 3015

  scaffold63|si    1074496 GTTCCATC-AAAAGTTCCTCATATTCTGTGAGTAACTCTAGTAACTTATT 1074544
                                   -              --                      i  
C scaffold171|s       3014 GTTCCATCAAAAAGTTCCTCATA--CTGTGAGTAACTCTAGTAACTTGTT 2967

  scaffold63|si    1074545 TTGATCTTG--GACTCAGGTGAGTACAGTTGGTGCTAACAACTTATTGGA 1074592
                              i     --    v                 i         v      
C scaffold171|s       2966 TTGGTCTTGGAGACTAAGGTGAGTACAGTTGGTACTAACAACTGATTGGA 2917

  scaffold63|si    1074593 GGTCTGCTTTTTCATATTTTGCGTCTAGGATATGAACCACTCT---GGTC 1074639
                                              v  i           i        ---i   
C scaffold171|s       2916 GGTCTGCTTTTTCATATTTAGCATCTAGGATATGGACCACTCTCTGAGTC 2867

  scaffold63|si    1074640 GCCTCTTGCATA-TGCTGGGTTCATGTGCCAAGCTGTTGTTCACAG-CCA 1074687
                             i         - i                               -   
C scaffold171|s       2866 GCTTCTTGCATACTACTGGGTTCATGTGCCAAGCTGTTGTTCACAGCCCA 2817

  scaffold63|si    1074688 AGC-TTTTCCATTGTTGACTTAGTCAGACTGCTGATGTCCCTCATTGGCA 1074736
                           i  -                          i                   
C scaffold171|s       2816 GGCTTTTTCCATTGTTGACTTAGTCAGACTACTGATGTCCCTCATTGGCA 2767

  scaffold63|si    1074737 AAATGATGTCATCAATTGTTATTTCTTTTGTTCGAAAATCTTGAACAATT 1074786
                                 i               i         i        v        
C scaffold171|s       2766 AAATGACGTCATCAATTGTTATCTCTTTTGTTTGAAAATCTAGAACAATT 2717

  scaffold63|si    1074787 CCTATATCTTTCATGGTGTTACAACCAAGAATGAGGTC-ATATTGGCTAA 1074835
                               vv           i            v       - i       vi
C scaffold171|s       2716 CCTAACTCTTTCATGGTATTACAACCAAGATTGAGGTCAACATTGGCTTG 2667

  scaffold63|si    1074836 TTCATCTTCTTCTTATTATACTCAACAACGTCTGGTGTTACCAGATACTC 1074885
                           v               i   i  v                          
C scaffold171|s       2666 GTCATCTTCTTCTTATCATATTCCACAACGTCTGGTGTTACCAGATACTC 2617

  scaffold63|si    1074886 CTTGCTGTTTGAGTAGTCAAAAAATTTAAGGTTGACTTCACTCCTTCCTT 1074935
                                    v  i  i v     --iv      i  i  i          
C scaffold171|s       2616 CTTGCTGTTGGAATAATAAAAAA--CGAAGGTTAACCTCGCTCCTTCCTT 2569

  scaffold63|si    1074936 TAGTTAGGAAGTCCCCATTCGGCGTGTGCCAAGAATTTGGCACCTGCCT- 1074984
                            v             i     i   i      i                -
C scaffold171|s       2568 TTGTTAGGAAGTCCCTATTCGACGTATGCCAAAAATTTGGCACCTGCCTA 2519

  scaffold63|si    1074985 ----AGTA-GGGAAATGCGTGGATGTTCCC-TTTGATGGAACATCAAGTC 1075028
                           ----    -         i           -   v               
C scaffold171|s       2518 GGCAAGTAGGGGAAATGCATGGATGTTCCCTTTTCATGGAACATCAAGTC 2469

  scaffold63|si    1075029 TCCATCAGATCCACTATCAAGTAGGATCTTGAGGACTTTGTTACTATTGC 1075078
                           v                v        i                   v   
C scaffold171|s       2468 ACCATCAGATCCACTATGAAGTAGGACCTTGAGGACTTTGTTACTAGTGC 2419

  scaffold63|si    1075079 AACTTCTCCCAGAGTGTTCGGGTGTCTG-----GTTTATTTTTTCAGTTG 1075123
                               ii              v iv    -----   v --          
C scaffold171|s       2418 AACTCTTCCCAGAGTGTTCGTGCTTCTGTGGAAGTTGA--TTTTCAGTTG 2371

  scaffold63|si    1075124 CTAACTGGTA--CCTTGCTTTGGCAACTACAGCAGTGACCCTTCCTTCT- 1075170
                               --    --  v         v       iv     i     v   -
C scaffold171|s       2370 CTAA--GGTATGCCATGCTTTGGCTACTACAGTTGTGACTCTTCCGTCTG 2323

  scaffold63|si    1075171 TTTGACTTGTGGAGGAAGTGGTTGCACTATTGAGAAAGGCACCCGACAGT 1075220
                                   v  i        v ii                          
C scaffold171|s       2322 TTTGACTTTTGAAGGAAGTGTTCACACTATTGAGAAAGGCACCCGACAGT 2273

  scaffold63|si    1075221 TCGGGGTCCGACAGTTCGG--GTTATCTCACTCTGTGTATTACTTTCGAT 1075268
                                   i   ii     --i                i  vi   iv  
C scaffold171|s       2272 TCGGGGTCTGACGATTCGGCAATTATCTCACTCTGTGTGTTCTTTTTTAT 2223

  scaffold63|si    1075269 TT---TTGAAAGA--TTTTTGATCTTCATTTAGCATGGTATCATAAACAA 1075313
                             ---   v    --           vv  i v i       i       
C scaffold171|s       2222 TTTTGTTGCAAGATTTTTTTGATCTTGCTTCATCGTGGTATCGTAAACAA 2173

  scaffold63|si    1075314 TTCGATTATTTAATTTCGAATATCCCAAGGTCTTATTAAGAT-TTTTAAA 1075362
                                        vvii    i iiiiivi            -    i  
C scaffold171|s       2172 TTCGATTATTTAAAACTGAATGTTTTGGTATCTTATTAAGATGTTTTGAA 2123

  scaffold63|si    1075363 TCTCGT---GGCTCATTTAAATTATTATTCAAATT-ATTTTTGAATGCGA 1075408
                              iv ---iv  ivv   i               -  v       i   
C scaffold171|s       2122 TCTTTTATAATCTTTGTTAGATTATTATTCAAATTAATGTTTGAATACGA 2073

  scaffold63|si    1075409 GTTATTGGTAGTTTTACTCAGACTGGGGTAAGTATAACTTGTTCGTTTAA 1075458
                               v              i             i         i     v
C scaffold171|s       2072 GTTAATGGTAGTTTTACTCGGACTGGGGTAAGTGTAACTTGTTTGTTTAT 2023

  scaffold63|si    1075459 TAC-TTTTAGTTTCTTACAACATGTATCTAATTCCCCAG---TACCGTAC 1075504
                              -                      ii i  i      ---        
C scaffold171|s       2022 TACTTTTTAGTTTCTTACAACATGTACTTGATCCCCCAGTACTACCGTAC 1973

  scaffold63|si    1075505 CCATCCTTTCAGGATGA----GAGTCATCGCTGTCACTTTTGTGATGGCG 1075550
                                 i       i  ----                   iv   i    
C scaffold171|s       1972 CCATCCCTTCAGGACGAGTCGGAGTCATCGCTGTCACTTTCTTGACGGCG 1923

  scaffold63|si    1075551 CTTCCA-TTCTTCTGCAAACGCATGAGTTTCTTATTTGATTTTTCAAGTT 1075599
                              v i-         i     v          i  v  i  i       
C scaffold171|s       1922 CTTGCGTTTCTTCTGCGAACGCTTGAGTTTCTTGTTAGACTTCTCAAGTT 1873

  scaffold63|si    1075600 TCTCAATTTTAGCGGAAAGCTGCGCATAGGCACTATTGTTGCGAT--GAA 1075647
                                  i  v  i  v                     v      --   
C scaffold171|s       1872 TCTCAATCTTTGCAGACAGCTGCGCATAGGCACTATTGGTGCGATGAGAA 1823

  scaffold63|si    1075648 GCCTCAGGACCACGAGAAGGTCCACGGGGTTTCCTTCCTGCAAAGTCC-T 1075696
                            i   v        v              i  i               - 
C scaffold171|s       1822 GTCTCCGGACCACGCGAAGGTCCACGGGGCTTTCTTCCTGCAAAGTCCTT 1773

  scaffold63|si    1075697 TTTGAAGGAGCCATCCTTCTTATACTTGCGGCACTCCTGTGTATTATGGG 1075746
                                    i          i                  i          
C scaffold171|s       1772 TTTGAAGGAACCATCCTTCTCATACTTGCGGCACTCCTGCGTATTATGGG 1723

  scaffold63|si    1075747 TGTGTGCGCACCCCATTTTTGCACAAAATGCAGTGCTTTGCATGTCGTCG 1075796
                           ------------------                 i      -i i  v 
C scaffold171|s       1722 ------------------TTGCACAAAATGCAGTGTTTTGCA-ATTGTGG 1692

  scaffold63|si    1075797 TGCGTTTCTTTGGGATTATATCCTTAAACGAAACCATCATCTTCTTGGAG 1075846
                            i  i  viv       vv         i v       v i         
C scaffold171|s       1691 TACGCTTACGTGGGATTCGATCCTTAAATGTAACCATCCTTTTCTTGGAG 1642

  scaffold63|si    1075847 GAGTC-TCGGACTTCGCAGCACTCTCATGCCCATCACAATCCTTGTCAGT 1075895
                                -i          i v  ii i v         i         i  
C scaffold171|s       1641 GAGTCACCGGACTTCGCGGAACCTTTAGGCCCATCACGATCCTTGTCGGT 1592

  scaffold63|si    1075896 CAGATAGGCCTTCTCAAT--GTTGGATTGCTTCTAGAAGCTTCC-GGCGC 1075942
                           ii             v  --i  v  v  v              -ii i 
C scaffold171|s       1591 TGGATAGGCCTTCTCTATACATTCGAGTGATTCTAGAAGCTTCCAAACAC 1542

  scaffold63|si    1075943 TCTGGGGTA-CAATGCCCCACTGAGTTCGTATTGGTCTTGCCAATTCCGT 1075991
                            i       - i         vi    i                  i v 
C scaffold171|s       1541 TTTGGGGTACCGATGCCCCACAAAGTTTGTATTGGTCTTGCCAATTTCTT 1492

  scaffold63|si    1075992 GGGACCATGCACAGTATGTGACTCGCTAAGTCCACGTCATTGAATGGCTT 1076041
                                     ii           i    i    iv     ii  i     
C scaffold171|s       1491 GGGACCATGCGTAGTATGTGACTTGCTAGGTCCGGGTCATCAAACGGCTT 1442

  scaffold63|si    1076042 CACCGCAGTGGTGAGCTTGGTGGCTCAGTTGGAGTAGTACAAACAGGGCA 1076091
                                                   v i              i        
C scaffold171|s       1441 CACCGCAGTGGTGAGCTTGGTGGCACGGTTGGAGTAGTACAGACAGGGCA 1392

  scaffold63|si    1076092 ATAGATCCAAATAGCCATTCAGCTGCTGGATGCGGCTGATGAAACTGGCG 1076141
                               i     i             v                -       i
C scaffold171|s       1391 ATAGGTCCAAGTAGCCATTCAGCTCCTGGATGCGGCTGATG-AACTGGCA 1343

  scaffold63|si    1076142 AATCAGAACCCTGTTGGGCTTCTTCAACCCATTACTGATGTAGAAGCGCT 1076191
                              ii          v              i                   
C scaffold171|s       1342 AATTGGAACCCTGTTTGGCTTCTTCAACCCGTTACTGATGTAGAAGCGCT 1293

  scaffold63|si    1076192 GGGACTCCGCAGCATCATTATGGAACACGGTCAACAGATGGAAGTTGATG 1076241
                             iv   v     i                              i   i 
C scaffold171|s       1292 GGATCTCAGCAGCGTCATTATGGAACACGGTCAACAGATGGAAGCTGACG 1243

  scaffold63|si    1076242 CATTCCATGAATGA-CCCCAAGCCTGCTCACGCTTCTCGGGATGTTCTTC 1076290
                                         -       v                           
C scaffold171|s       1242 CATTCCATGAATGACCCCCAAGACTGCTCACGCTTCTCGGGATGTTCTTC 1193

  scaffold63|si    1076291 CCCATAAAGATCAGTCCATGGAGAACAGCCAACTTGTTCACT--CGATCT 1076338
                                   v                   i   i         --      
C scaffold171|s       1192 CCCATAAATATCAGTCCATGGAGAACAGTCAATTTGTTCACTCACGATCT 1143

  scaffold63|si    1076339 T-TTTCA-GGGTGCCTCACTTCCTCCATAAGAAGGTTGGAGTAGAGGCTG 1076386
                            -     -   i    ii    i   i i  v v                
C scaffold171|s       1142 TCTTTCAGGGGCGCCTTGCTTCTTCCGTGAGTACGTTGGAGTAGAGGCTG 1093

  scaffold63|si    1076387 AACACTTGGCTGATAATGGGCTTAACTGCCGCACTAGCTTTCGTGGCGGC 1076436
                                    i    i i  i v    v   v iii      i     i  
C scaffold171|s       1092 AACACTTGGTTGATGACGGACGTAACAGCCTCGTCAGCTTTTGTGGCAGC 1043

  scaffold63|si    1076437 TTCTAGGGCCTTTTCATAAGC--TTTCTTTGGGTGAATTCGCATCCAATC 1076484
                                         iii    --          v i   i          
C scaffold171|s       1042 TTCTAGGGCCTTTTTGCAAGCTTTTTCTTTGGGAGGATTTGCATCCAATC 993

  scaffold63|si    1076485 CTGAGTACTTCTTGAAAGCTTCTTTGGCCTTTTGCACCTTCTTGATGCAA 1076534
                            i     vi          v    i       vvii              
C scaffold171|s        992 CCGAGTAACTCTTGAAAGCATCTTCGGCCTTTGTTGCCTTCTTGATGCAA 943

  scaffold63|si    1076535 TCCTTCTCGTCCTTGCAGACTTCATCATATGCTGTATCTAGGCTTTTCTG 1076584
                                  v            i i      v  i i   v    ii     
C scaffold171|s        942 TCCTTCTGGTCCTTGCAGACCTTATCATAGGCCGCATCAAGGCCCTTCTG 893

  scaffold63|si    1076585 CCTTACGGCGTCAAGTGCTGCCTGGACATGCATCAAG-ATTGCTCAGGAG 1076633
                                    i  v  v     i             i -       i    
C scaffold171|s        892 CCTTACGGCATCCAGGGCTGCTTGGACATGCATCAGGAATTGCTCGGGAG 843

  scaffold63|si    1076634 T-CCGTGTGACCACACGGACACTCTCAACTCCACCTTGCCAAGCAGGGTG 1076682
                            -  i              i  i        i  i      i        
C scaffold171|s        842 TACCATGTGACCACACGGATACCCTCAACTCTACTTTGCCAGGCAGGGTG 793

  scaffold63|si    1076683 AGCTTCATGGTGTTGGCGGTAGTATCTACTGCCAACGCTTCCTGAATCAC 1076732
                                   v   i   i                     v  i    i   
C scaffold171|s        792 AGCTTCATTGTGCTGGTGGTAGTATCTACTGCCAACGCGTCTTGAACCAC 743

  scaffold63|si    1076733 ATCCCTTTTGGGTATGTATGGAATGGGCGGTTTACTCCGT-CCGGGTTCC 1076781
                                   ii           v        i  ii     -         
C scaffold171|s        742 ATCCCTTTCAGGTATGTATGGCATGGGCGGCTTGTTCCGTCCCGGGTTCC 693

  scaffold63|si    1076782 TCTCACACTCTTGGCTTTTAAGTCCATCAGGGACTGCTTTAGAGGTGCTC 1076831
                                                                i            
C scaffold171|s        692 TCTCACACTCTTGGCTTTTAAGTCCATCAGGGACTGCCTTAGAGGTGCTC 643

  scaffold63|si    1076832 ATTCTCGTAAGTGCATCACCTAGGCGTGTAC 1076862
                                i        i                
C scaffold171|s        642 ATTCTTGTAAGTGCGTCACCTAGGCGTGTAC 612

Matrix = 20p43g.matrix
Kimura (with divCpGMod) = 9.15
Transitions / transversions = 2.00 (356/178)
Gap_init rate = 0.02 (106 / 5619), avg. gap size = 1.48 (157 / 106)


8423 3.03 2.23 0.76 scaffold63|size1124630 1076886 1077916 (45160) C genome_4_4787#DNA (14) 1252 207 m_b412s001i7 170465

  scaffold63|si    1076886 ACCAAGAAAATAAATTATTCGCTAAAAGATAATAATATGTACCTAATAAG 1076935
                                                                   i         
C genome_4_4787       1252 ACCAAGAAAATAAATTATTCGCTAAAAGATAATAATATGTGCCTAATAAG 1203

  scaffold63|si    1076936 CTCCAACTTCACGCGTACAGTGGTAGGGTATGGTAGTACTTAACAGATAA 1076985
                                                                 v           
C genome_4_4787       1202 CTCCAACTTCACGCGTACAGTGGTAGGGTATGGTAGTAGTTAACAGATAA 1153

  scaffold63|si    1076986 TTATCTGTCAAAGTAATTATAAGTAGTAATTACTTAGGTAATACTATTAT 1077035
                               i                                      i      
C genome_4_4787       1152 TTATTTGTCAAAGTAATTATAAGTAGTAATTACTTAGGTAATATTATTAT 1103

  scaffold63|si    1077036 AATTAATATTAGACACGACTGCTTAGCAAGGCACCAAGAGGAATGGATAC 1077085
                                                                             
C genome_4_4787       1102 AATTAATATTAGACACGACTGCTTAGCAAGGCACCAAGAGGAATGGATAC 1053

  scaffold63|si    1077086 CATCTACATCTAATATAGCAACACTAATTTAGTATACATTATGCAGAATT 1077135
                                                          i   v              
C genome_4_4787       1052 CATCTACATCTAATATAGCAACACTAATTTAATATCCATTATGCAGAATT 1003

  scaffold63|si    1077136 TGAATCTAAACAGATTACTAGTTTCGCTAAAATAGATTCTCAAAATTTGT 1077185
                                                                             
C genome_4_4787       1002 TGAATCTAAACAGATTACTAGTTTCGCTAAAATAGATTCTCAAAATTTGT 953

  scaffold63|si    1077186 TAGATCTAGGGTGTATGATTTAGAAAA-TCACATCTCTAGAAAAGAATTT 1077234
                                                      -                      
C genome_4_4787        952 TAGATCTAGGGTGTATGATTTAGAAAAATCACATCTCTAGAAAAGAATTT 903

  scaffold63|si    1077235 ATTATCTAACTTCAAAAATCTATTTCTAATGTAGAAAATCTAAGTTATGC 1077284
                                                                             
C genome_4_4787        902 ATTATCTAACTTCAAAAATCTATTTCTAATGTAGAAAATCTAAGTTATGC 853

  scaffold63|si    1077285 GATTACTACTAACCTATGATTTCACGCCCTAGGCATGTATCAGATTAGAT 1077334
                                i                    i                       
C genome_4_4787        852 GATTATTACTAACCTATGATTTCACGTCCTAGGCATGTATCAGATTAGAT 803

  scaffold63|si    1077335 CCATTCTTTTTCAAAATCGATCTAATAGG-AATAGTTCTTCTCACCGAAA 1077383
                            i                           -               -    
C genome_4_4787        802 CTATTCTTTTTCAAAATCGATCTAATAGGGAATAGTTCTTCTCAC-GAAA 754

  scaffold63|si    1077384 GTCTTGATTTTGTCATTAAGGCTTAAATAAAATACCAACCTATCCAGGTC 1077433
                                     i                                       
C genome_4_4787        753 GTCTTGATTTCGTCATTAAGGCTTAAATAAAATACCAACCTATCCAGGTC 704

  scaffold63|si    1077434 GGCAAATATATTGGGGATTGGTTTTCTTTTGGAGAATTAGTTTTCTTTTG 1077483
                                                                             
C genome_4_4787        703 GGCAAATATATTGGGGATTGGTTTTCTTTTGGAGAATTAGTTTTCTTTTG 654

  scaffold63|si    1077484 GCATTTACCAATCTTCGTACTATTCCTACGTCAAAATGAAATGGTATCCG 1077533
                                                          v                  
C genome_4_4787        653 GCATTTACCAATCTTCGTACTATTCCTACGTAAAAATGAAATGGTATCCG 604

  scaffold63|si    1077534 GTTTTCTTTTTTGAGATTGGCT-------------------TTTCAGTTC 1077564
                                                 -------------------         
C genome_4_4787        603 GTTTTCTTTTTTGAGATTGGCTTTTCTTTTGGAGATTGGCTTTTCAGTTC 554

  scaffold63|si    1077565 ACCATTAAAGGTAATTAAAAGCCGGTCCCGTTTCCGTTCACGTATGTCAT 1077614
                                                          vi i               
C genome_4_4787        553 ACCATTAAAGGTAATTAAAAGCCGGTCCCGTGCCTGTTCACGTATGTCAT 504

  scaffold63|si    1077615 CGCCAGTTTGTCGCCACGTCACACTAATGTGTTGGTAACCTCATGAGAAC 1077664
                                                   v      i                  
C genome_4_4787        503 CGCCAGTTTGTCGCCACGTCACACGAATGTGCTGGTAACCTCATGAGAAC 454

  scaffold63|si    1077665 CATCCTAGCCACGAACCGTTGGATGATTAGGTATTGTACCGGAAGACCTG 1077714
                                                     ivvi                    
C genome_4_4787        453 CATCCTAGCCACGAACCGTTGGATGACGCAGTATTGTACCGGAAGACCTG 404

  scaffold63|si    1077715 TGAATGACTTTGGTGGAAACACCGAATCACGTACTTCATGATATAAGTAT 1077764
                                        i       -                            
C genome_4_4787        403 TGAATGACTTTGGCGGAAACA-CGAATCACGTACTTCATGATATAAGTAT 355

  scaffold63|si    1077765 TAATATATGCATAATATATATTATTGCCTGTTTCTCCTACTACGATATAC 1077814
                                                                  v      i   
C genome_4_4787        354 TAATATATGCATAATATATATTATTGCCTGTTTCTCCTAGTACGATGTAC 305

  scaffold63|si    1077815 TACTCTCACCTATGTGTTCTTGTGTATCTCTAGATACCTCTTATATCGCA 1077864
                           -     -                                         i 
C genome_4_4787        304 -ACTCT-ACCTATGTGTTCTTGTGTATCTCTAGATACCTCTTATATCGTA 257

  scaffold63|si    1077865 CTATAATATACCATAATTTATATTGTAT--GTAATGCGGTCGGTACACAG 1077912
                            i             i-- i        --          -- ii i v 
C genome_4_4787        256 CCATAATATACCATAG--TGTATTGTATAAGTAATGCGGT--GCGCGCCG 211

  scaffold63|si    1077913 CGAG 1077916
                               
C genome_4_4787        210 CGAG 207

Matrix = 20p43g.matrix
Kimura (with divCpGMod) = 2.63
Transitions / transversions = 2.44 (22/9)
Gap_init rate = 0.01 (12 / 1030), avg. gap size = 2.58 (31 / 12)


5839 2.16 0.15 0.00 scaffold63|size1124630 1077917 1078565 (44511) C rnd-1_family-1369#Unknown (0) 650 1 m_b412s001i8 170466

  scaffold63|si    1077917 CGAGCTCCACTCGCCTTAGTCACTAACTTCTGCTGCACCTTTCAGTTAGG 1077966
                                                                             
C rnd-1_family-        650 CGAGCTCCACTCGCCTTAGTCACTAACTTCTGCTGCACCTTTCAGTTAGG 601

  scaffold63|si    1077967 CACTAACTATTTACATTGTTCCAAAGTAACAACACAGGATGGCAAAAAAG 1078016
                                            i                                
C rnd-1_family-        600 CACTAACTATTTACATTATTCCAAAGTAACAACACAGGATGGCAAAAAAG 551

  scaffold63|si    1078017 GGGGACTTTACAAGTAGGCCGCACCTTTTGTGCCTCCAATGGCCCAATAG 1078066
                                      v                                      
C rnd-1_family-        550 GGGGACTTTACTAGTAGGCCGCACCTTTTGTGCCTCCAATGGCCCAATAG 501

  scaffold63|si    1078067 TCCGGTAGGCAGGTAGGCCATTGAAAAGGGAGGTGGGCGGGTTGATTAAA 1078116
                                                  i ii                       
C rnd-1_family-        500 TCCGGTAGGCAGGTAGGCCATTGGAGGGGGAGGTGGGCGGGTTGATTAAA 451

  scaffold63|si    1078117 ACTACTAAATTATGCTGACCACACTGTTGTGTGATTAGGTTTCAATCTTG 1078166
                                                            v                
C rnd-1_family-        450 ACTACTAAATTATGCTGACCACACTGTTGTGTGCTTAGGTTTCAATCTTG 401

  scaffold63|si    1078167 ATCTTCAGCAAATTATGAGCATGTGAAATGAGGATGAAAATGGCAAGGAT 1078216
                                                                             
C rnd-1_family-        400 ATCTTCAGCAAATTATGAGCATGTGAAATGAGGATGAAAATGGCAAGGAT 351

  scaffold63|si    1078217 TGTTTCTTTTGACATGGTTTTGCATGTTGTGTCCACGTGAGAT-TTTTGG 1078265
                                                                      -      
C rnd-1_family-        350 TGTTTCTTTTGACATGGTTTTGCATGTTGTGTCCACGTGAGATTTTTTGG 301

  scaffold63|si    1078266 TAACCAGGATTAGACTTTTTTGTACCCAAAATCCTTCGGAAGAGGTCACG 1078315
                                                                   i         
C rnd-1_family-        300 TAACCAGGATTAGACTTTTTTGTACCCAAAATCCTTCGGAGGAGGTCACG 251

  scaffold63|si    1078316 GAGTTGTGAATGTGTGAAAGATACCCTTCACAAATAAGGTAGATATGGAA 1078365
                                                                             
C rnd-1_family-        250 GAGTTGTGAATGTGTGAAAGATACCCTTCACAAATAAGGTAGATATGGAA 201

  scaffold63|si    1078366 GGAGTCACAAAAACACAGAAGATCTCCATTCTAGGAGGACTCGACAATTT 1078415
                                           i                            i    
C rnd-1_family-        200 GGAGTCACAAAAACACGGAAGATCTCCATTCTAGGAGGACTCGACGATTT 151

  scaffold63|si    1078416 AATTGTAGGGTCTCCAACCATTGTATCCAACAATCAATCATCGGAGAGGT 1078465
                                   i                   i                  v  
C rnd-1_family-        150 AATTGTAGAGTCTCCAACCATTGTATCCGACAATCAATCATCGGAGACGT 101

  scaffold63|si    1078466 AGTTCAAGAAAATCCATCACGATTCATTCCCACTTTCATGTGAAGTTTTG 1078515
                                                     v           i           
C rnd-1_family-        100 AGTTCAAGAAAATCCATCACGATTCAATCCCACTTTCACGTGAAGTTTTG 51

  scaffold63|si    1078516 CTGAGCGGTCATAAAGCACTTCAAGTTCCCATTGAAGCTGGTGACAACGG 1078565
                                                                             
C rnd-1_family-         50 CTGAGCGGTCATAAAGCACTTCAAGTTCCCATTGAAGCTGGTGACAACGG 1

Matrix = 20p43g.matrix
Kimura (with divCpGMod) = 1.62
Transitions / transversions = 2.50 (10/4)
Gap_init rate = 0.00 (1 / 648), avg. gap size = 1.00 (1 / 1)


1554 1.16 1.16 0.00 scaffold63|size1124630 1078566 1078737 (44339) C rnd-1_family-1369#Unknown (0) 650 477 m_b412s001i9 170467

  scaffold63|si    1078566 CGAGCTCCACTCGCCTTAGTCACTAACTTCTGCTGCACCTTTCAGTTAGG 1078615
                                                                             
C rnd-1_family-        650 CGAGCTCCACTCGCCTTAGTCACTAACTTCTGCTGCACCTTTCAGTTAGG 601

  scaffold63|si    1078616 CACTAACTATTTACATTGTTCCAAAGTAACAACACAGGATGGCAAAAA-- 1078663
                                            i                              --
C rnd-1_family-        600 CACTAACTATTTACATTATTCCAAAGTAACAACACAGGATGGCAAAAAAG 551

  scaffold63|si    1078664 GGGGACTTTACTAGTAGGTCGCACCTTTTGTGCCTCCAATGGCCCAATAG 1078713
                                             i                               
C rnd-1_family-        550 GGGGACTTTACTAGTAGGCCGCACCTTTTGTGCCTCCAATGGCCCAATAG 501

  scaffold63|si    1078714 TCCGGTAGGCAGGTAGGCCATTGG 1078737
                                                   
C rnd-1_family-        500 TCCGGTAGGCAGGTAGGCCATTGG 477

Matrix = 20p43g.matrix
Kimura (with divCpGMod) = 1.18
Transitions / transversions = 1.00 (2/0)
Gap_init rate = 0.01 (1 / 171), avg. gap size = 2.00 (2 / 1)


300 21.49 4.21 2.06 scaffold63|size1124630 1078655 1078749 (44327) C rnd-5_family-1652#LTR/Ngaro (547) 97 1 m_b412s001i10 170468

  scaffold63|si    1078655 TGGCAAAAA-GGGGAC-TTTACTAGTAGGTCGCACCTTTTGTGCCTCCAA 1078702
                                    -      -v       v iv  -    i i?v    i  v 
C rnd-5_family-         97 TGGCAAAAAGGGGGACAATTACTAGGAATTC-CACCCTCNTTGCCCCCCA 49

  scaffold63|si    1078703 TGGCCCAATAGTCC--GGTAGGCAGGTAGGCCATTGGCCGCCACAGGCC 1078749
                                vi iv    --ii v    -  i      v v      i     
C rnd-5_family-         48 TGGCCGGACTGTCCTTAATCGGCA-GTGGGCCATGGTCCGCCATAGGCC 1

Matrix = 20p43g.matrix
Kimura (with divCpGMod) = 25.86
Transitions / transversions = 1.00 (10/10)
Gap_init rate = 0.05 (5 / 94), avg. gap size = 1.20 (6 / 5)


10671 1.09 0.67 0.00 scaffold63|size1124630 1078739 1079930 (43146) C rnd-5_family-1667#LTR/Ngaro (0) 1200 1 m_b412s001i11 170469

  scaffold63|si    1078739 CGCCACAGGCCATACAGAGGGCGGGTATGGGTGGGAGGAGGTGTCAT--- 1078785
                                                                          ---
C rnd-5_family-       1200 CGCCACAGGCCATACAGAGGGCGGGTATGGGTGGGAGGAGGTGTCATGAG 1151

  scaffold63|si    1078786 -TGGACAGCTCACAGAGAAGAAAGATTCCCAGTGACCAACTAAAGTCCCA 1078834
                           -                                                 
C rnd-5_family-       1150 ATGGACAGCTCACAGAGAAGAAAGATTCCCAGTGACCAACTAAAGTCCCA 1101

  scaffold63|si    1078835 AGGGCAGGAAGGTCAGGGGG-AGAGATAAGGGAGAGAAGAAAGGAGTAGG 1078883
                                           v   -                             
C rnd-5_family-       1100 AGGGCAGGAAGGTCAGTGGGTAGAGATAAGGGAGAGAAGAAAGGAGTAGG 1051

  scaffold63|si    1078884 AAAACCAGTGGTTGCACACAGTCTCGGAAGCAGAAACAACCAGTGGGAAA 1078933
                                                                             
C rnd-5_family-       1050 AAAACCAGTGGTTGCACACAGTCTCGGAAGCAGAAACAACCAGTGGGAAA 1001

  scaffold63|si    1078934 TTATTGCATGGGGACAAGTTGATTTGGAATCAGGGAGTAGTCGCCAGCCA 1078983
                                                                             
C rnd-5_family-       1000 TTATTGCATGGGGACAAGTTGATTTGGAATCAGGGAGTAGTCGCCAGCCA 951

  scaffold63|si    1078984 TAAGCATTTTGCGAGCATAGTCCTGCATCAAGGGAGCAGCCTGAACGTGT 1079033
                                        i                               v    
C rnd-5_family-        950 TAAGCATTTTGCGGGCATAGTCCTGCATCAAGGGAGCAGCCTGAAGGTGT 901

  scaffold63|si    1079034 AGATATCTAAGCATCTCATCAGATCGCCATCTACCAATTAACCGAATAAT 1079083
                                                                             
C rnd-5_family-        900 AGATATCTAAGCATCTCATCAGATCGCCATCTACCAATTAACCGAATAAT 851

  scaffold63|si    1079084 GTCTGTGTCAACCTGACCCAGTAGGAGGGCCATTGCTCCTGATGCACGGA 1079133
                                                                             
C rnd-5_family-        850 GTCTGTGTCAACCTGACCCAGTAGGAGGGCCATTGCTCCTGATGCACGGA 801

  scaffold63|si    1079134 GGCAGCGAGCAGATATGTCCGATGGTAAGAACCCAAGTTCTGGACCCAAC 1079183
                                                                             
C rnd-5_family-        800 GGCAGCGAGCAGATATGTCCGATGGTAAGAACCCAAGTTCTGGACCCAAC 751

  scaffold63|si    1079184 AATGTAACGGCATCCCGGAGAGTGCTAGTGATAACACTTGCGGTGATGTG 1079233
                                                                           i 
C rnd-5_family-        750 AATGTAACGGCATCCCGGAGAGTGCTAGTGATAACACTTGCGGTGATGCG 701

  scaffold63|si    1079234 GGAGTTTGAATTGAAGAGCCTTGCCAATGGGACATCTGGTGGTGCTGAGT 1079283
                                                                             
C rnd-5_family-        700 GGAGTTTGAATTGAAGAGCCTTGCCAATGGGACATCTGGTGGTGCTGAGT 651

  scaffold63|si    1079284 GAAGGCGGAGGTAAAGGACACGTCGAATGATTGCTTTGACTGGACACAAG 1079333
                               v                                             
C rnd-5_family-        650 GAAGTCGGAGGTAAAGGACACGTCGAATGATTGCTTTGACTGGACACAAG 601

  scaffold63|si    1079334 TACGGGTCCCCACTGCACCCCAATCCAATAACCTCACCTCTCACCCCATT 1079383
                                                                             
C rnd-5_family-        600 TACGGGTCCCCACTGCACCCCAATCCAATAACCTCACCTCTCACCCCATT 551

  scaffold63|si    1079384 TTTCTGGTCAGTGAAGGTGAGAGAGGCAAAGCGTGCTTGGAGAATGAGTG 1079433
                                                                             
C rnd-5_family-        550 TTTCTGGTCAGTGAAGGTGAGAGAGGCAAAGCGTGCTTGGAGAATGAGTG 501

  scaffold63|si    1079434 CGGGAGAGTCATGAAGAAGATTCAAGCGCTGCTGACCAATGAAAAGTTGG 1079483
                                                                             
C rnd-5_family-        500 CGGGAGAGTCATGAAGAAGATTCAAGCGCTGCTGACCAATGAAAAGTTGG 451

  scaffold63|si    1079484 ACATCAGAGAAACGAAAGGGGGTAGATTCGTGGTTAGAGTCAGTGTATTC 1079533
                                                        v                    
C rnd-5_family-        450 ACATCAGAGAAACGAAAGGGGGTAGATTCTTGGTTAGAGTCAGTGTATTC 401

  scaffold63|si    1079534 CCCCAGCCGAAGAAGGAAGAAAAAGGCAATGATTATCATATCTGCAACAG 1079583
                               i                                             
C rnd-5_family-        400 CCCCGGCCGAAGAAGGAAGAAAAAGGCAATGATTATCATATCTGCAACAG 351

  scaffold63|si    1079584 CAACCAGAAGACTGTTGGAACTGGTTGAATGTTGTGCTAAGTATGCAATG 1079633
                                                           i                 
C rnd-5_family-        350 CAACCAGAAGACTGTTGGAACTGGTTGAATGTCGTGCTAAGTATGCAATG 301

  scaffold63|si    1079634 TGACGGATGACACGAATTGGAACAGGTTTTACCCGACAA-GGGGAGAATC 1079682
                                     i                            -          
C rnd-5_family-        300 TGACGGATGATACGAATTGGAACAGGTTTTACCCGACAAGGGGGAGAATC 251

  scaffold63|si    1079683 CTTC-TTTTCCATGCCGCAACCATACGCTGGAGACGGAAGTCAATTTTTC 1079731
                               -                                             
C rnd-5_family-        250 CTTCTTTTTCCATGCCGCAACCATACGCTGGAGACGGAAGTCAATTTTTC 201

  scaffold63|si    1079732 CAATAGAAGTTAACCATGGATCTTC-GCCCCCATGTGGAGGAACGCCTGT 1079780
                                          i         -                   i    
C rnd-5_family-        200 CAATAGAAGTTAACCGTGGATCTTCGGCCCCCATGTGGAGGAACGTCTGT 151

  scaffold63|si    1079781 GCAACGTGCCGCACGTAAGCTTCAGCCGACCGAGCCCGGATGGGATGGCC 1079830
                                      i                                      
C rnd-5_family-        150 GCAACGTGCCGTACGTAAGCTTCAGCCGACCGAGCCCGGATGGGATGGCC 101

  scaffold63|si    1079831 TTTGGCTGCAAGTTCTCCGACACGAACTCGGAGGGCGAAGACTTGTAACA 1079880
                                 ?                                        i  
C rnd-5_family-        100 TTTGGCNGCAAGTTCTCCGACACGAACTCGGAGGGCGAAGACTTGTAGCA 51

  scaffold63|si    1079881 CTGGTACTTTGTCTTGGAGGGCTTGGAGAAAGGGGTCGAGGCCCAGCTCA 1079930
                                                                             
C rnd-5_family-         50 CTGGTACTTTGTCTTGGAGGGCTTGGAGAAAGGGGTCGAGGCCCAGCTCA 1

Matrix = 20p43g.matrix
Kimura (with divCpGMod) = 0.79
Transitions / transversions = 2.25 (9/4)
Gap_init rate = 0.01 (6 / 1191), avg. gap size = 1.33 (8 / 6)


2296 2.20 0.73 0.00 scaffold63|size1124630 1079932 1080204 (42872) rnd-1_family-1346#Unknown 1 275 (0) m_b412s001i12 170470

  scaffold63|si    1079932 TTGTGAAGTCGGTCCACTGAGTCCAGGCAGTGATGGCTTGGGAGGCATTA 1079981
                                  ?            ?                             
  rnd-1_family-          1 TTGTGAANTCGGTCCACTGANTCCAGGCAGTGATGGCTTGGGAGGCATTA 50

  scaffold63|si    1079982 CCAGCAGTGACTCCCGCTTGGACTGTTTCCTGAGCAGCG--GAAGTCACG 1080029
                                  ?                               --         
  rnd-1_family-         51 CCAGCAGNGACTCCCGCTTGGACTGTTTCCTGAGCAGCGCGGAAGTCACG 100

  scaffold63|si    1080030 GCGGAAAGTATTGGCGGTGATGGGGTCCAAAGTTGATATCCGACATTCTG 1080079
                                               i                 ?           
  rnd-1_family-        101 GCGGAAAGTATTGGCGGTGACGGGGTCCAAAGTTGATANCCGACATTCTG 150

  scaffold63|si    1080080 GGGCAAATGAGGCGAAATGGAGTCAATGAGCTCGGGCCAGGTCAGATGAA 1080129
                                          ? v    i                           
  rnd-1_family-        151 GGGCAAATGAGGCGANAGGGAGCCAATGAGCTCGGGCCAGGTCAGATGAA 200

  scaffold63|si    1080130 AATCACGAGACAATGCATCAGCAATGTGGTTGGAGGCTCCCGAAATGTAG 1080179
                               i        ?                       v  ?         
  rnd-1_family-        201 AATCGCGAGACAANGCATCAGCAATGTGGTTGGAGGCGCCNGAAATGTAG 250

  scaffold63|si    1080180 TCAAAACGCGGGACATAGCGGTGGA 1080204
                                   i                
  rnd-1_family-        251 TCAAAACGTGGGACATAGCGGTGGA 275

Matrix = 20p43g.matrix
Kimura (with divCpGMod) = 1.60
Transitions / transversions = 2.00 (4/2)
Gap_init rate = 0.00 (1 / 272), avg. gap size = 2.00 (2 / 1)


5732 5.31 1.99 0.00 scaffold63|size1124630 1080904 1081656 (41420) rnd-5_family-1668#Unknown 1 768 (0) m_b412s001i13 170471

  scaffold63|si    1080904 AACAGCCTTGAGGGTCCCCCAGGAACAGTCACCTTGCTGCAGCTTCTTGA 1080953
                                                            i                
  rnd-5_family-          1 AACAGCCTTGAGGGTCCCCCAGGAACAGTCACCCTGCTGCAGCTTCTTGA 50

  scaffold63|si    1080954 GAGAAACTGGTTCACGGC-GCGCTGGGGAGTCATTGGTGTCGTTTGGACG 1081002
                               ?  ?     i    -             iii               
  rnd-5_family-         51 GAGANACNGGTTCGCGGCTGCGCTGGGGAGTCGCCGGTGTCGTTTGGACG 100

  scaffold63|si    1081003 GAATACATCATCAATGGCATTGAGCAGGATACGGCGGACTCGACGAGCAT 1081052
                                             i                               
  rnd-5_family-        101 GAATACATCATCAATGGCGTTGAGCAGGATACGGCGGACTCGACGAGCAT 150

  scaffold63|si    1081053 TAGAATGGAGCTGGGCAAGCCCTATAAAATCATCCACAAAAACATCTACG 1081102
                                                 v  i  i           ?     ?   
  rnd-5_family-        151 TAGAATGGAGCTGGGCAAGCCCAATGAAGTCATCCACAAANACATCNACG 200

  scaffold63|si    1081103 TAAGACAGAGGCTGAGATGGAAATGGGAGGGATGGGTCACGAGCCACAGC 1081152
                                                                        i i  
  rnd-5_family-        201 TAAGACAGAGGCTGAGATGGAAATGGGAGGGATGGGTCACGAGCCGCGGC 250

  scaffold63|si    1081153 TTGTAGACAGGCAGTGACTGGGGACAAGGAT-GGGTGTTGTCACGTCCAG 1081201
                                                          -                  
  rnd-5_family-        251 TTGTAGACAGGCAGTGACTGGGGACAAGGATGGGGTGTTGTCACGTCCAG 300

  scaffold63|si    1081202 TGGAGGAGGCTGTCACCACTGGAGGGGAC-GGAGGAGGGATAGGGACATT 1081250
                                       i                -                    
  rnd-5_family-        301 TGGAGGAGGCTGCCACCACTGGAGGGGACGGGAGGAGGGATAGGGACATT 350

  scaffold63|si    1081251 GGTGATGGAATTGTTTCGGCAAGTTCATCAAGGACATGTGAGAGAGGATC 1081300
                                                                 i           
  rnd-5_family-        351 GGTGATGGAATTGTTTCGGCAAGTTCATCAAGGACATGCGAGAGAGGATC 400

  scaffold63|si    1081301 A-ATGTT---TCTGGCAAGTCGTTGATTGGCAAGGTCAGCAATGGTCTCT 1081346
                            -   ? ---            ?        ? v   ?           ?
  rnd-5_family-        401 ATATGNTGAATCTGGCAAGTCGNTGATTGGCNACGTCNGCAATGGTCTCN 450

  scaffold63|si    1081347 GTGGCAGTGCAGAAAATTGGTGGACTGTTCTTCCAGCCCATAGGCAAAAC 1081396
                                ?    v   i i?  ?  i           ?     ?  ? ii  
  rnd-5_family-        451 GTGGCNGTGCTGAAGACNGGNGGGCTGTTCTTCCANCCCATNGGNAGGAC 500

  scaffold63|si    1081397 CAGGG--AAGTGCAATAAGGGGTTCT--TTGCCTTCTGCAGTAGGAAATA 1081442
                                --         ?         --     v           i    
  rnd-5_family-        501 CAGGGGTAAGTGCAATNAGGGGTTCTGATTGCCGTCTGCAGTAGGGAATA 550

  scaffold63|si    1081443 TCAGACCAAGCTTGGGGATGTCATCTATATTCAATG-CCA--CGATAAAA 1081489
                              ?                  i   i i ? i i -   --  i  i  
  rnd-5_family-        551 TCANACCAAGCTTGGGGATGTCGTCTGTGTNCGACGTCCACGCGGTAGAA 600

  scaffold63|si    1081490 ACCATCACTGATATCCACTTTGATAAGCTGAACC-GCCCAAAGGCGGGGT 1081538
                           i          ?    i i     i  ?      -     ?i     ?  
  rnd-5_family-        601 GCCATCACTGANATCCGCCTTGATGAGNTGAACCGGCCCANGGGCGGNGT 650

  scaffold63|si    1081539 TAGCAAGCAAAATTTCACGAAGGATGCGGTCAAGAGCATGACCAAACTGC 1081588
                            i  ?    i?        ?              i               
  rnd-5_family-        651 TGGCNAGCAGNATTTCACGNAGGATGCGGTCAAGGGCATGACCAAACTGC 700

  scaffold63|si    1081589 ATGGCCTCCAGGGCTGCCAGAGGAAGAGTGTCATCATTGACATCATACCA 1081638
                                     ?   ?  v  ?  ?  ?  ?           i? i?    
  rnd-5_family-        701 ATGGCCTCCANGGCNGCAAGNGGNAGNGTNTCATCATTGACGNCGNACCA 750

  scaffold63|si    1081639 ACTGTAGTCACCAATCCA 1081656
                           ??         ?      
  rnd-5_family-        751 NNTGTAGTCACNAATCCA 768

Matrix = 20p43g.matrix
Kimura (with divCpGMod) = 4.09
Transitions / transversions = 7.00 (35/5)
Gap_init rate = 0.01 (10 / 752), avg. gap size = 1.50 (15 / 10)


20670 3.13 0.54 0.46 scaffold63|size1124630 1081659 1084062 (39014) rnd-1_family-1252#Unknown 2 2407 (0) m_b412s001i14 170472

  scaffold63|si    1081659 GGGCCTTCGATCCCGCTGAGGTATAACACCAGGAGGAGATAGTCGCAGGC 1081708
                                             ?    i                          
  rnd-1_family-          2 GGGCCTTCGATCCCGCTGNGGTACAACACCAGGAGGAGATAGTCGCAGGC 51

  scaffold63|si    1081709 CAGGGAGATCTGTAGCTACCCCAGCAGGGAGAACAACCCACTGACCCTTC 1081758
                                           i     i                           
  rnd-1_family-         52 CAGGGAGATCTGTAGCCACCCCGGCAGGGAGAACAACCCACTGACCCTTC 101

  scaffold63|si    1081759 TCAATCATATCAGTGAATTCTTCGTGGAGAAAGTCAACATATTCGTGGCA 1081808
                             ?     i                             i           
  rnd-1_family-        102 TCNATCATGTCAGTGAATTCTTCGTGGAGAAAGTCAACGTATTCGTGGCA 151

  scaffold63|si    1081809 GGACTTGTGGGGACCCCGGCTTAGGGCTTGGTTGATTTGAGACTTGGTCC 1081858
                                                                             
  rnd-1_family-        152 GGACTTGTGGGGACCCCGGCTTAGGGCTTGGTTGATTTGAGACTTGGTCC 201

  scaffold63|si    1081859 ATGGAGGAGTGGAGAACTTGACAGGTACACCCCGATGCTTGTAGTGATGC 1081908
                            ?                                                
  rnd-1_family-        202 ANGGAGGAGTGGAGAACTTGACAGGTACACCCCGATGCTTGTAGTGATGC 251

  scaffold63|si    1081909 AGGAGGCGGGAGGCTGGATGATGTACATTGCATAGATCAGAGAAGTCGCT 1081958
                                     ?                    i                  
  rnd-1_family-        252 AGGAGGCGGGNGGCTGGATGATGTACATTGCGTAGATCAGAGAAGTCGCT 301

  scaffold63|si    1081959 CCGCGGGTCACGCTTGCTGAACAAAGTGCCTCCAACCCAATTGCTGCAGC 1082008
                              i  -i i vv                                  i  
  rnd-1_family-        302 CCGTGG-CCGCCGTTGCTGAACAAAGTGCCTCCAACCCAATTGCTGCGGC 350

  scaffold63|si    1082009 AACTCCACATCCCGG-CAATGTACTCACCTAACTCCTTGGGAACTCTGGC 1082057
                                          -                             i    
  rnd-1_family-        351 AACTCCACATCCCGGGCAATGTACTCACCTAACTCCTTGGGAACTTTGGC 400

  scaffold63|si    1082058 AGCAAAAGCAATAGGTGCCTTCTTAAGGGCCGGTGACATGGTCACGGGCA 1082107
                                                       -            i        
  rnd-1_family-        401 AGCAAAAGCAATAGGTGCCTTCTTAAGG-CCGGTGACATGGCCACGGGCA 449

  scaffold63|si    1082108 GAGAAGCTTTTCGTTTGAGTGACTGACTTGTGACCAATGGAACTGATGCG 1082157
                               ?       v                                     
  rnd-1_family-        450 GAGANGCTTTTCTTTTGAGTGACTGACTTGTGACCAATGGAACTGATGCG 499

  scaffold63|si    1082158 GGGGTACATACTTGAAGAGCAATTGATGAATGCAATTGGGGTGGCGACAG 1082207
                                              v i i                          
  rnd-1_family-        500 GGGGTACATACTTGAAGAGAAGTCGATGAATGCAATTGGGGTGGCGACAG 549

  scaffold63|si    1082208 AGTGGGCTGATGGTAGGCAGGCTTGAAAACATAAGGGTGACCTGAATTTA 1082257
                                                     i                  ?    
  rnd-1_family-        550 AGTGGGCTGATGGTAGGCAGGCTTGAGAACATAAGGGTGACCTGANTTTA 599

  scaffold63|si    1082258 CTG-GTTACCTAGAAAACCACTCCCGCCAACACCTCAGGAGCGGTAACAC 1082306
                            vi- i                                        i   
  rnd-1_family-        600 CGAAGCTACCTAGAAAACCACTCCCGCCAACACCTCAGGAGCGGTAGCAC 649

  scaffold63|si    1082307 TCAATGCACCAAGTGGCCAGATCAGCATACTCCGCTGATGTATATGGGAC 1082356
                                                                 i           
  rnd-1_family-        650 TCAATGCACCAAGTGGCCAGATCAGCATACTCCGCTGACGTATATGGGAC 699

  scaffold63|si    1082357 ATGATCAGCAAGACGGG-ACACTTCGTATTGCACTGCCCCTTTGTATGAT 1082405
                                            -         i                      
  rnd-1_family-        700 ATGATCAGCAAGACGGGGACACTTCGTGTTGCACTGCCCCTTTGTATGAT 749

  scaffold63|si    1082406 AAGCAAGGCACATGGAAGAGCCATCAATCTTCGAGGTAGGCAGTGCCCGA 1082455
                                          i                                  
  rnd-1_family-        750 AAGCAAGGCACATGGGAGAGCCATCAATCTTCGAGGTAGGCAGTGCCCGA 799

  scaffold63|si    1082456 ATCTCTTGCTTCTTGATCTTGTCACGAAGCGTCTTGGACTTGATGGCACT 1082505
                                                        i    i               
  rnd-1_family-        800 ATCTCTTGCTTCTTGATCTTGTCACGAAGTGTCTCGGACTTGATGGCACT 849

  scaffold63|si    1082506 GGTTTTGTATTCACCAAACAGGGATGCGCCAAAAGTTGGATTATCCACAC 1082555
                                                   i   i    i                
  rnd-1_family-        850 GGTTTTGTATTCACCAAACAGGGACGCGTCAAAGGTTGGATTATCCACAC 899

  scaffold63|si    1082556 GGGTTGACTCCTTGTCTGTATCCTTCTTCTGCTGCACCCTTGTGCAAAGG 1082605
                                                                             
  rnd-1_family-        900 GGGTTGACTCCTTGTCTGTATCCTTCTTCTGCTGCACCCTTGTGCAAAGG 949

  scaffold63|si    1082606 AATTATTTATCCCC-CTGGGATTGCTGCCTCAGTCTTTCCAGGGGTAATG 1082654
                                         -                                   
  rnd-1_family-        950 AATTATTTATCCCCACTGGGATTGCTGCCTCAGTCTTTCCAGGGGTAATG 999

  scaffold63|si    1082655 GAAGTCAATAACG--GCGGAACCTACTGCAGCAGCAATTCTACGCTTCTG 1082702
                                        --  ?     i                   i-   - 
  rnd-1_family-       1000 GAAGTCAATAACGAAGCNGAACCCACTGCAGCAGCAATTCTACA-TTC-G 1047

  scaffold63|si    1082703 CG-GTGATTAGGTCATAAGCACCATTGTAGCGGATGAATGCGTCTGAGAG 1082751
                             -               i i                    v        
  rnd-1_family-       1048 CGTGTGATTAGGTCATAAACGCCATTGTAGCGGATGAATGCCTCTGAGAG 1097

  scaffold63|si    1082752 GTAAGGTTCCCAGCACTCCTGGAGCTCAGCCTTGATGATGATATCCCGGG 1082801
                                         i                                   
  rnd-1_family-       1098 GTAAGGTTCCCAGCGCTCCTGGAGCTCAGCCTTGATGATGATATCCCGGG 1147

  scaffold63|si    1082802 G-TCTGAGGCGAATAGTACAAATGTCTCACTGATCTCTTGTGCACAAAAG 1082850
                            -                                           i    
  rnd-1_family-       1148 GGTCTGAGGCGAATAGTACAAATGTCTCACTGATCTCTTGTGCACGAAAG 1197

  scaffold63|si    1082851 AATGCATTTACACGCAAGTTCAGCCAGTGTAGATGGTAGACAGCACGCAG 1082900
                                                                             
  rnd-1_family-       1198 AATGCATTTACACGCAAGTTCAGCCAGTGTAGATGGTAGACAGCACGCAG 1247

  scaffold63|si    1082901 GGGCTCAGTGGCTGGTCCATCTGCCATAGGAAGCACAAAGAACTTCTGCT 1082950
                                                                             
  rnd-1_family-       1248 GGGCTCAGTGGCTGGTCCATCTGCCATAGGAAGCACAAAGAACTTCTGCT 1297

  scaffold63|si    1082951 CAAAGGCTTTCATGACTTTGTAGTGCTCTGAAATGAAGATTACTGACGGG 1083000
                                                                   i         
  rnd-1_family-       1298 CAAAGGCTTTCATGACTTTGTAGTGCTCTGAAATGAAGATCACTGACGGG 1347

  scaffold63|si    1083001 TGGCCAGAGGGTAGGATGGCACGAAGTACAGCCTCCAAAAGACGAGTGCA 1083050
                                  i                              ?v    i     
  rnd-1_family-       1348 TGGCCAGGGGGTAGGATGGCACGAAGTACAGCCTCCAANCGACGGGTGCA 1397

  scaffold63|si    1083051 ACGAAGTGAGGTCTCGGCAGTGGGAAGGTTTAGCTTTGCCGAAAACATAG 1083100
                                                                  ?          
  rnd-1_family-       1398 ACGAAGTGAGGTCTCGGCAGTGGGAAGGTTTAGCTTTGCNGAAAACATAG 1447

  scaffold63|si    1083101 AATCGGCATCAGCTAGCGAGATGCTTCCGGTGCCACTCTGGACAAGATTT 1083150
                                                                            ?
  rnd-1_family-       1448 AATCGGCATCAGCTAGCGAGATGCTTCCGGTGCCACTCTGGACAAGATTN 1497

  scaffold63|si    1083151 ATAGCACGATTGATTCATTGGAGCGCATCGATGTCAGAGTCAGTAAAGTG 1083200
                                           v                                 
  rnd-1_family-       1498 ATAGCACGATTGATTCTTTGGAGCGCATCGATGTCAGAGTCAGTAAAGTG 1547

  scaffold63|si    1083201 AAAGGCATTGCAGAGGCTTCCTGCTCCCAAGGAGTCCGTGTTGTGCATTA 1083250
                                          i                                  
  rnd-1_family-       1548 AAAGGCATTGCAGAGACTTCCTGCTCCCAAGGAGTCCGTGTTGTGCATTA 1597

  scaffold63|si    1083251 TCCAATCAACTGAAGTAAGCTTCTTGACAAATGACGTGGTGGGCTCATAC 1083300
                                                          i  v i             
  rnd-1_family-       1598 TCCAATCAACTGAAGTAAGCTTCTTGACAAACGAAGCGGTGGGCTCATAC 1647

  scaffold63|si    1083301 ACAATGTAGCTCTCTCCCAATTTACGGAGCTCTGACTGGACCCGCCCCTT 1083350
                           v i                                               
  rnd-1_family-       1648 TCGATGTAGCTCTCTCCCAATTTACGGAGCTCTGACTGGACCCGCCCCTT 1697

  scaffold63|si    1083351 GAGGAGACCCAGCCTATCCTCACTCTTAGCCTTGGCAAAGTCCCCCCAGA 1083400
                                                                       v     
  rnd-1_family-       1698 GAGGAGACCCAGCCTATCCTCACTCTTAGCCTTGGCAAAGTCCCGCCAGA 1747

  scaffold63|si    1083401 TTTTTGGAAGATCAGCCTCACTTGGCACTTGAGATAATCGGCACAAGGTG 1083450
                                                                             
  rnd-1_family-       1748 TTTTTGGAAGATCAGCCTCACTTGGCACTTGAGATAATCGGCACAAGGTG 1797

  scaffold63|si    1083451 TTGCACTTGTTGATGCCCAACCATTTTGAAACAGATGCT--TGCTTTTCT 1083498
                                     i   -                        --i     i  
  rnd-1_family-       1798 TTGCACTTGTCGAT-CCCAACCATTTTGAAACAGATGCTGCCGCTTTCCT 1846

  scaffold63|si    1083499 ACCTCTTTAGCAA---TTGGTCTCTTGATAGTGCTCTTCCTTTTGCTGGT 1083545
                           i    i       ---                                  
  rnd-1_family-       1847 GCCTCCTTAGCAATTCTTGGTCTCTTGATAGTGCTCTTCCTTTTGCTGGT 1896

  scaffold63|si    1083546 AAAGGACAGACAGTCCCTCAGCAATTTGGCTATGCTGCATGTTAACAGCC 1083595
                                        i   v i           i                  
  rnd-1_family-       1897 AAAGGACAGACAGCCCCGCGGCAATTTGGCTGTGCTGCATGTTAACAGCC 1946

  scaffold63|si    1083596 GTTGGATTTGCTTGTGGGAAGTGATGAAAGATAAGCTCATTGGAGTAACC 1083645
                                         i                         v         
  rnd-1_family-       1947 GTTGGATTTGCTTGCGGGAAGTGATGAAAGATAAGCTCATGGGAGTAACC 1996

  scaffold63|si    1083646 AAGTAAGCGAGGATTACGGGCAACCAGTGATGGAGCAGAAACATTCAAGT 1083695
                                          ?         i i                      
  rnd-1_family-       1997 AAGTAAGCGAGGATTNCGGGCAACCGGCGATGGAGCAGAAACATTCAAGT 2046

  scaffold63|si    1083696 ATTCTGAGCTCATATCGGCGGGCTGGCGACGGTCGATTGCAACTTGGAAG 1083745
                                                           vi                
  rnd-1_family-       2047 ATTCTGAGCTCATATCGGCGGGCTGGCGACGGGTGATTGCAACTTGGAAG 2096

  scaffold63|si    1083746 TACCTAGTCAAAGGAAGGCACATCTGAGTTCTACTGTCAGTGTCAGCTTC 1083795
                                                             ------i         
  rnd-1_family-       2097 TACCTAGTCAAAGGAAGGCACATCTGAGTTCTAC------CGTCAGCTTC 2140

  scaffold63|si    1083796 GATTTGAGGTAGGATGGTGTCAAAGTAGAAACGTGAGGTCACTCCGTCAG 1083845
                                                              i      ?  i  i 
  rnd-1_family-       2141 GATTTGAGGTAGGATGGTGTCAAAGTAGAAACGTGGGGTCACNCCATCGG 2190

  scaffold63|si    1083846 GCTGGGATAGAAAAAGGCCAACATACTGACATGGGATGGGGACAATCTTT 1083895
                                                        v                    
  rnd-1_family-       2191 GCTGGGATAGAAAAAGGCCAACATACTGAAATGGGATGGGGACAATCTTT 2240

  scaffold63|si    1083896 CGGACAAGGACTGCCTCAGTATCAGCATCTCCTGCAACAAAAGGACCAAC 1083945
                                            i                                
  rnd-1_family-       2241 CGGACAAGGACTGCCTCGGTATCAGCATCTCCTGCAACAAAAGGACCAAC 2290

  scaffold63|si    1083946 CATAAGACTGGGGTCAGTATCTCCTGCCAGTGCTGCCTTTAGGGCATGGA 1083995
                                                                         v   
  rnd-1_family-       2291 CATAAGACTGGGGTCAGTATCTCCTGCCAGTGCTGCCTTTAGGGCAGGGA 2340

  scaffold63|si    1083996 TGATACGAACCAGGACCTGATTGGTGGTTTGATGGAAGGCTGTTGTAGGA 1084045
                           i i                                     ?  i      
  rnd-1_family-       2341 CGGTACGAACCAGGACCTGATTGGTGGTTTGATGGAAGGCNGTCGTAGGA 2390

  scaffold63|si    1084046 ATCTCCACTAAACTACC 1084062
                                            
  rnd-1_family-       2391 ATCTCCACTAAACTACC 2407

Matrix = 20p43g.matrix
Kimura (with divCpGMod) = 2.20
Transitions / transversions = 3.69 (59/16)
Gap_init rate = 0.01 (20 / 2403), avg. gap size = 1.20 (24 / 20)


3570 0.75 0.00 0.00 scaffold63|size1124630 1084064 1084462 (38614) rnd-5_family-1670#Unknown 1 399 (0) m_b412s001i15 170473

  scaffold63|si    1084064 TGGTTGTAGATGAGCTCTCCATCAAAAGCAAAGAACTTTCCATCCAAGGA 1084113
                                                                             
  rnd-5_family-          1 TGGTTGTAGATGAGCTCTCCATCAAAAGCAAAGAACTTTCCATCCAAGGA 50

  scaffold63|si    1084114 GGGATCTGGAGGGGCACCTAGTACTGGCTCCCATTTGAACGGGAGGTGGA 1084163
                                       v                                     
  rnd-5_family-         51 GGGATCTGGAGGCGCACCTAGTACTGGCTCCCATTTGAACGGGAGGTGGA 100

  scaffold63|si    1084164 AGAGACGGAGCCTTCCGGATACTAACGTACCGGCGGCCAAGGGCATTCGT 1084213
                                                 i   i                       
  rnd-5_family-        101 AGAGACGGAGCCTTCCGGATACCAACATACCGGCGGCCAAGGGCATTCGT 150

  scaffold63|si    1084214 CGCGAGCCAGCGGTAGCAACAAGGGAACGGACTTGCTCAGGGAGCATAGC 1084263
                                                                             
  rnd-5_family-        151 CGCGAGCCAGCGGTAGCAACAAGGGAACGGACTTGCTCAGGGAGCATAGC 200

  scaffold63|si    1084264 TGTAGCAGTGTTGTTGACATCAATATCAAAAGGAGCAAGGAGCTGGGTGT 1084313
                                                                             
  rnd-5_family-        201 TGTAGCAGTGTTGTTGACATCAATATCAAAAGGAGCAAGGAGCTGGGTGT 250

  scaffold63|si    1084314 AGTCTCCGAGGTGGGGATCACGAGCGTGATCGGCAAACAGGGAGCTGAAG 1084363
                                                                             
  rnd-5_family-        251 AGTCTCCGAGGTGGGGATCACGAGCGTGATCGGCAAACAGGGAGCTGAAG 300

  scaffold63|si    1084364 CTAGCTGAATGCGGCGCAGGCATGACGTTGGCTGGAACTGCTCCAAGGGC 1084413
                                                                             
  rnd-5_family-        301 CTAGCTGAATGCGGCGCAGGCATGACGTTGGCTGGAACTGCTCCAAGGGC 350

  scaffold63|si    1084414 ATATGGAGGAGGAGGAGGGACAGCGGCCATGGTGATAATATGCCGAGCA 1084462
                                                                            
  rnd-5_family-        351 ATATGGAGGAGGAGGAGGGACAGCGGCCATGGTGATAATATGCCGAGCA 399

Matrix = 20p43g.matrix
Kimura (with divCpGMod) = 0.76
Transitions / transversions = 2.00 (2/1)
Gap_init rate = 0.00 (0 / 398), avg. gap size = 0.0 (0 / 0)


4118 2.17 0.22 0.00 scaffold63|size1124630 1084466 1084926 (38150) C rnd-1_family-1369#Unknown (188) 462 1 m_b412s001i16 170474

  scaffold63|si    1084466 GGGTTGATTAAAACTACTAAATTATGCTGACCACACTGTTGTGTGCTTAG 1084515
                                                                             
C rnd-1_family-        462 GGGTTGATTAAAACTACTAAATTATGCTGACCACACTGTTGTGTGCTTAG 413

  scaffold63|si    1084516 GTTTCAATCTTGATCTTCAGCAAATTATGAGCATGTGAAATGAGGATGAA 1084565
                                                                             
C rnd-1_family-        412 GTTTCAATCTTGATCTTCAGCAAATTATGAGCATGTGAAATGAGGATGAA 363

  scaffold63|si    1084566 AATGGCAAGGATTGTTTCTTTTGACATGGTTTTGCATGTTGTGTCCACGT 1084615
                                                                             
C rnd-1_family-        362 AATGGCAAGGATTGTTTCTTTTGACATGGTTTTGCATGTTGTGTCCACGT 313

  scaffold63|si    1084616 GAGATTTTT-GGTAACCAGGATTAGACTTTTTTGTACCCAAAATCCTTCG 1084664
                                    -                                        
C rnd-1_family-        312 GAGATTTTTTGGTAACCAGGATTAGACTTTTTTGTACCCAAAATCCTTCG 263

  scaffold63|si    1084665 GAAGAGGTCACGGAGTTGTGAATGTGTGAAAGATACCCTTCACAAATAAG 1084714
                             i                                               
C rnd-1_family-        262 GAGGAGGTCACGGAGTTGTGAATGTGTGAAAGATACCCTTCACAAATAAG 213

  scaffold63|si    1084715 GTAGATATGAAAGGAGTCACAAAAACACAGAAGATCTCCATTCTAGGAGG 1084764
                                    i                  i                     
C rnd-1_family-        212 GTAGATATGGAAGGAGTCACAAAAACACGGAAGATCTCCATTCTAGGAGG 163

  scaffold63|si    1084765 ACTCGACAATTTATTTGTAGCGTCTCCAACCACTGTATCCGACAATCAAT 1084814
                                  i     v      v           i                 
C rnd-1_family-        162 ACTCGACGATTTAATTGTAGAGTCTCCAACCATTGTATCCGACAATCAAT 113

  scaffold63|si    1084815 CATAAGAGACGTAGTTCAAGAAAATCCATCACGATTCAATCCCACTTTCA 1084864
                              vi                                             
C rnd-1_family-        112 CATCGGAGACGTAGTTCAAGAAAATCCATCACGATTCAATCCCACTTTCA 63

  scaffold63|si    1084865 CGTGAAGTTTTGCTGAGCAGTCATAAAGCACTTCAAGTTCCCATTGAAGC 1084914
                                             i                               
C rnd-1_family-         62 CGTGAAGTTTTGCTGAGCGGTCATAAAGCACTTCAAGTTCCCATTGAAGC 13

  scaffold63|si    1084915 TGGTGACAACGG 1084926
                                       
C rnd-1_family-         12 TGGTGACAACGG 1

Matrix = 20p43g.matrix
Kimura (with divCpGMod) = 1.40
Transitions / transversions = 2.33 (7/3)
Gap_init rate = 0.00 (1 / 460), avg. gap size = 1.00 (1 / 1)


959 3.91 0.78 0.78 scaffold63|size1124630 1084928 1085056 (38020) C genome_4_4787#DNA (1136) 130 2 m_b412s001i17 170465

  scaffold63|si    1084928 TAGAATCATGTGTTATGTACGTCGGCATCTATTATTTCACTATCTACAAA 1084977
                                              i                  -           
C genome_4_4787        130 TAGAATCATGTGTTATGTATGTCGGCATCTATTATTTC-CTATCTACAAA 82

  scaffold63|si    1084978 CACAAGAAAAATATATAATCTCTCTCTGTTA-ATCGAAACAACATAATCA 1085026
                                                         v-  v        v      
C genome_4_4787         81 CACAAGAAAAATATATAATCTCTCTCTGTTTTATGGAAACAACCTAATCA 32

  scaffold63|si    1085027 CCTAAAAAATAAACGTAGTTCCGTTAACCC 1085056
                                                 v       
C genome_4_4787         31 CCTAAAAAATAAACGTAGTTCCCTTAACCC 2

Matrix = 20p43g.matrix
Kimura (with divCpGMod) = 4.01
Transitions / transversions = 0.25 (1/4)
Gap_init rate = 0.02 (2 / 128), avg. gap size = 1.00 (2 / 2)


975 5.27 1.47 2.22 scaffold63|size1124630 1085060 1085195 (37881) C genome_2_20801#DNA (288) 135 1 m_b412s001i18 170475

  scaffold63|si    1085060 GAGGGCCTC--GTCCTGACCAAGATTTGTGTAATTTACACATAATTTGTG 1085107
                                    --   --                                  
C genome_2_2080        135 GAGGGCCTCTCGTC--GACCAAGATTTGTGTAATTTACACATAATTTGTG 88

  scaffold63|si    1085108 TAAATTTACACAAAATTTTCCCGCCAAAACACAAAAAAATGTGTAAATGT 1085157
                                                             -               
C genome_2_2080         87 TAAATTTACACAAAATTTTCCCGCCAAAACACAA-AAAATGTGTAAATGT 39

  scaffold63|si    1085158 GTAAATATCATTTTCGAAATGTGTTTTCAGTATTCTCC 1085195
                                 iiv    v             vi    v    
C genome_2_2080         38 GTAAATGCGATTTGCGAAATGTGTTTTAGGTATGCTCC 1

Matrix = 20p43g.matrix
Kimura (with divCpGMod) = 4.73
Transitions / transversions = 0.75 (3/4)
Gap_init rate = 0.03 (4 / 135), avg. gap size = 1.25 (5 / 4)


19 3.42 3.12 3.12 scaffold63|size1124630 1087330 1087361 (35715) (GCA)n#Simple_repeat 1 32 (0) m_b412s252i1 170476

  scaffold63|si    1087330 GCACCA-CACGCAGCAGCAGCAGCAGCAGCAGC 1087361
                              v  -  -                       
  (GCA)n#Simple          1 GCAGCAGCA-GCAGCAGCAGCAGCAGCAGCAGC 32

Matrix = Unknown
Transitions / transversions = 0.00 (0/1)
Gap_init rate = 0.06 (2 / 31), avg. gap size = 1.00 (2 / 2)


13 18.86 0.00 0.00 scaffold63|size1124630 1087557 1087586 (35490) (CAC)n#Simple_repeat 1 30 (0) m_b412s252i2 170477

  scaffold63|si    1087557 CACCGCCTCCTCCGCCACCACCTCCACCAC 1087586
                               i  v  v  i        v       
  (CAC)n#Simple          1 CACCACCACCACCACCACCACCACCACCAC 30

Matrix = Unknown
Transitions / transversions = 0.67 (2/3)
Gap_init rate = 0.00 (0 / 29), avg. gap size = 0.0 (0 / 0)


12 5.48 0.00 0.00 scaffold63|size1124630 1087976 1087994 (35082) (CAT)n#Simple_repeat 1 19 (0) m_b412s252i3 170478

  scaffold63|si    1087976 CATGATCATCATCATCATC 1087994
                              v               
  (CAT)n#Simple          1 CATCATCATCATCATCATC 19

Matrix = Unknown
Transitions / transversions = 0.00 (0/1)
Gap_init rate = 0.00 (0 / 18), avg. gap size = 0.0 (0 / 0)


274 24.75 4.63 2.73 scaffold63|size1124630 1089104 1089211 (33865) C rnd-5_family-4603#Unknown (0) 474 365 m_b412s001i19 170479

  scaffold63|si    1089104 GGCTTTGGGGTGGTTTACTCTTTTTTGGTGAGTGTCCAACTTCTCAAAAA 1089153
                              i    v   iv -- v v       i v  v  v    ivi      
C rnd-5_family-        474 GGCCTTGGTGTGAGT--CGCATTTTTGGCGCGTTTCAAACTCGCCAAAAA 427

  scaffold63|si    1089154 CTGCAGAAAAAAAC-AGTGCCCACATTGGTCA-CCGC--CCCATCACCAC 1089199
                             i vv      v -v    v i   i-    -    --i ii     i 
C rnd-5_family-        426 CTACCCAAAAAACCTCGTGCGCGCATC-GTCACCCGCTTTCTGTCACCGC 378

  scaffold63|si    1089200 CCC-TCACTTTCT 1089211
                              -     i   
C rnd-5_family-        377 CCCATCACTCTCT 365

Matrix = 20p43g.matrix
Kimura (with divCpGMod) = 23.94
Transitions / transversions = 1.00 (13/13)
Gap_init rate = 0.07 (7 / 107), avg. gap size = 1.14 (8 / 7)


598 13.13 1.00 1.00 scaffold63|size1124630 1089349 1089448 (33628) C rnd-1_family-60#Unknown (0) 109 10 m_b412s001i21 170480

  scaffold63|si    1089349 TTACTAGCAGCCACTGCGAGGTCTTTTGCAGTCAGCTAGACAGAA-GAAA 1089397
                                       i    i  i i        iv            -    
C rnd-1_family-        109 TTACTAGCAGCCGCTGCAAGATTTTTTGCAGCGAGCTAGACAGAATGAAA 60

  scaffold63|si    1089398 CACCACTGAATCAGAGGAAGAATTAGGTTTAAACATAAGGTGGCTTGTCT 1089447
                           i-i ii?   v         v ?          v                
C rnd-1_family-         59 T-TCGTNGAAACAGAGGAAGTANTAGGTTTAAAAATAAGGTGGCTTGTCT 11

  scaffold63|si    1089448 A 1089448
                            
C rnd-1_family-         10 A 10

Matrix = 20p43g.matrix
Kimura (with divCpGMod) = 11.54
Transitions / transversions = 2.25 (9/4)
Gap_init rate = 0.02 (2 / 99), avg. gap size = 1.00 (2 / 2)


1669 6.70 9.58 0.38 scaffold63|size1124630 1089449 1089688 (33388) rnd-5_family-295#LTR/Copia 28 289 (670) m_b412s001i22 170481

  scaffold63|si    1089449 TGTCAGAGTGTG-TTTTTGCTCTTGCACTCTCGAAAGTG----------- 1089486
                                       -         v                -----------
  rnd-5_family-         28 TGTCAGAGTGTGGTTTTTGCTCGTGCACTCTCGAAAGTGTTTTTCATGTT 77

  scaffold63|si    1089487 ---------GTTGGAGCAAACAAGACACTCCACAAGACATGTTCTTAGTT 1089527
                           --------- v                            i          
  rnd-5_family-         78 TGTAGTCTTGGTGGAGCAAACAAGACACTCCACAAGACACGTTCTTAGTT 127

  scaffold63|si    1089528 CAGTAGTTGTGAGAGAAATCTCACTTTTAATAAAAGTAA-GTCAGTAAA- 1089575
                           v      i      - vi            i   v    -         -
  rnd-5_family-        128 AAGTAGTCGTGAGA-ATGTCTCACTTTTAACAAATGTAAAGTCAGTAAAA 176

  scaffold63|si    1089576 GTCCATTAGTTAACAGTTAAGTCGAACACCGAGTTTCAAGCCTTCCAACA 1089625
                               i                        v                    
  rnd-5_family-        177 GTCCGTTAGTTAACAGTTAAGTCGAACACGGAGTTTCAAGCCTTCCAACA 226

  scaffold63|si    1089626 TACTTCAAAGTACTCGCGAGATAGCTGGGGACTCTTGATTGAATCTGAAA 1089675
                                 i      v               i             ?     i
  rnd-5_family-        227 TACTTCGAAGTACGCGCGAGATAGCTGGGAACTCTTGATTGAANCTGAAG 276

  scaffold63|si    1089676 TACCTGTGAAAGT 1089688
                                     i  
  rnd-5_family-        277 TACCTGTGAAGGT 289

Matrix = 20p43g.matrix
Kimura (with divCpGMod) = 5.40
Transitions / transversions = 1.29 (9/7)
Gap_init rate = 0.03 (6 / 239), avg. gap size = 4.00 (24 / 6)


410 19.99 6.90 5.08 scaffold63|size1124630 1089348 1089463 (33613) rnd-1_family-73#Unknown 1 118 (41) m_b412s001i20 170482

  scaffold63|si    1089348 ATTACTAGCAGCCACTGCGAGGTCTTTTGCAGTCAGCTAGACAGAAGAAA 1089397
                                i       i    i  i i     i  iv          ----  
  rnd-1_family-          1 ATTACCAGCAGCCGCTGCAAGATTTTTTGTAGCGAGCTAGACAG----AA 46

  scaffold63|si    1089398 CACCACT----GAATCAGAGGAAGAATTAGGTTTAAACATAAGGTGGCTT 1089443
                           ii v i ----  iv          vv  vv      -    i       
  rnd-1_family-         47 TGCGATTTGTAGAGACAGAGGAAGACGTACTTTTAAA-ATAAAGTGGCTT 95

  scaffold63|si    1089444 GTC----TATGTCAGAGTGTGTTT 1089463
                              ----    i  v   -  i  
  rnd-1_family-         96 GTCGTAGTATGCCACAGT-TGCTT 118

Matrix = 20p43g.matrix
Kimura (with divCpGMod) = 21.38
Transitions / transversions = 1.75 (14/8)
Gap_init rate = 0.07 (8 / 115), avg. gap size = 1.75 (14 / 8)


547 33.20 3.66 4.78 scaffold63|size1124630 1089714 1090178 (32898) scaffold119|size395038_(dbseq-nr_535)_[319679,324762]#LTR/Copia 364 823 (4261) m_b412s001i23 170483

  scaffold63|si    1089714 TGAATC-AAAGG---TCTGTCCGTTCCAAAGTGGGATGGAAAAGAAGAAT 1089759
                                 -   i --- ii v i                 i  i vi  i 
  scaffold119|s        364 TGAATCGAAAAGCATTTCGACTGTTCCAAAGTGGGATGGGAAGGTGGAGT 413

  scaffold63|si    1089760 TTTGTCCAAGACATTTGGC-TAAGTTGAAGGCACTGGCCGAGTATTACAA 1089808
                           i    v i vii  i v  -i ii   -iv   i           i ii 
  scaffold119|s        414 CTTGTGCGATGTATCTTGCACAGATTG-GCGCATTGGCCGAGTATCATGA 462

  scaffold63|si    1089809 TTGTGGAGATGCATTGGATGAAGGTACCATGACGTCACAGTGTCCCGAAG 1089858
                           i     v  i   v     vviiv i v     - v  --     vivvi
  scaffold119|s        463 CTGTGGTGACGCAATGGATTCGATTGCAATGAC-TGAC--TGTCCAACCA 509

  scaffold63|si    1089859 AGTCCGAGTTCAAATCCCTTCAAACGAAGTCAGTCCTTTCAGA---TGAC 1089905
                               i  i  ii vv v  i   v -- ii  v v  ----  ---   i
  scaffold119|s        510 AGTCTGAATTTGATGCACTCCAACC--AACCACTACT----GATCTTGAT 553

  scaffold63|si    1089906 AAAAAGAAGAAAGGCACGTTGTATAAACAAAACAAACGC-TTGTGTGCAG 1089954
                           i     viv  ii v vi     ivvivv          -  v  -  vi
  scaffold119|s        554 GAAAAGCGCAAGAGAAAATTGTACCTGGCAAACAAACGCATTCTG-GCTA 602

  scaffold63|si    1089955 TTATTACCTTGGGTCAA-GACAGTGA-TCATGGTCTCGCTGCAATCAGTC 1090002
                            i  v  v     --  -   vvii -         i    ii   --- 
  scaffold119|s        603 TCATGACATTGGG--AATGACTTCAAGTCATGGTCTTGCTGTGATC---C 647

  scaffold63|si    1090003 GAACAGTTGTGAAAGGTAAACATCCTCATGGTCTTGCATA-CAAGTTCTT 1090051
                           i  viii     iviv i viv   v  v  vvvv  v  - iv  iv i
  scaffold119|s        648 AAAAGACTGTGAGCACTGATTTTCCGCAGGGGAAGGCTTATCGTGTCATC 697

  scaffold63|si    1090052 AAACATTCTTGAGGAGAAGTACAAACCAAGTGATGCAAGTGCAAAGGTCT 1090101
                           i  -     vi iv      i   i     i    ii     vi  i iv
  scaffold119|s        698 GAA-ATTCTGAAACAGAAGTGCAAGCCAAGCGATGTGAGTGCTGAGATTG 746

  scaffold63|si    1090102 CCTTGATGTC-AGAG-TTGAGA---TCCATTCCCTTCAAGATGGTAAATG 1090146
                           vv   i-i  -    -      ---  v ----v     v vv i  v  
  scaffold119|s        747 AGTTGG-ATCAAGAGCTTGAGAAGGTCAA----GTTCAACAACGCAATTG 791

  scaffold63|si    1090147 ACTATTATAACAATGTTGTTGGAGTCACAGCC 1090178
                               i  i  ii ii  i    i  v  i   
  scaffold119|s        792 ACTACTACAATGACATTATTGGGGTGACGGCC 823

Matrix = 20p43g.matrix
Kimura (with divCpGMod) = 41.49
Transitions / transversions = 1.33 (84/63)
Gap_init rate = 0.07 (33 / 464), avg. gap size = 1.18 (39 / 33)


5139 6.00 3.69 0.00 scaffold63|size1124630 1090179 1090828 (32248) rnd-5_family-295#LTR/Copia 286 959 (0) m_b412s001i24 170484

  scaffold63|si    1090179 AGGTACGATGCACCATTGAATGAAATGAGTCTTATAGAATATCTTACGGA 1090228
                                     i  v           i                        
  rnd-5_family-        286 AGGTACGATGTACAATTGAATGAAACGAGTCTTATAGAATATCTTACGGA 335

  scaffold63|si    1090229 GAAAGTCAGAGATACAAGTATTGCAAAAATCATTATTG-TCATCTTGAGA 1090277
                                          i                      -           
  rnd-5_family-        336 GAAAGTCAGAGATACGAGTATTGCAAAAATCATTATTGATCATCTTGAGA 385

  scaffold63|si    1090278 AGTCCATTGGTAGTCACGATCTAGAAGCCTCGTGTAGGGATATTTCAAAG 1090327
                             i  i                        i     i      i  i   
  rnd-5_family-        386 AGCCCGTTGGTAGTCACGATCTAGAAGCCTTGTGTAAGGATATCTCGAAG 435

  scaffold63|si    1090328 GTTCAATGTGTTGCAAAGATATACCCTGTAAGTA---------------- 1090361
                                 i       i   i    i v        ----------------
  rnd-5_family-        436 GTTCAACGTGTTGCGAAGGTATATCGTGTAAGTAACTCTAATGTCAGAGC 485

  scaffold63|si    1090362 ---TAAAGAGGTTAATCTCGTAAATGCAGAAGGTGGCAAATCCAGTGAAA 1090408
                           ---                vi  i             i            
  rnd-5_family-        486 TGATAAAGAGGTTAATCTCTCAAGTGCAGAAGGTGGCGAATCCAGTGAAA 535

  scaffold63|si    1090409 GTGCACAGAAGGAAGAGTCTAGTGACGGTAGTCGTAAA-CAAACAAGCCA 1090457
                                                     i           -          i
  rnd-5_family-        536 GTGCACAGAAGGAAGAGTCTAGTGACAGTAGTCGTAAAACAAACAAGCCG 585

  scaffold63|si    1090458 TGCAAACATTGTGGTAAATGGGGGCACAGTGAGAATTATTGTTGGGATAA 1090507
                                             i    i            vvi           
  rnd-5_family-        586 TGCAAACATTGTGGTAAACGGGGACACAGTGAGAATACCTGTTGGGATAA 635

  scaffold63|si    1090508 GTTTCACGATAAGGCCCCTGCTTGGTTCCGTGAGAAGTCATTGACCAAAC 1090557
                                vi                                           
  rnd-5_family-        636 GTTTCCTGATAAGGCCCCTGCTTGGTTCCGTGAGAAGTCATTGACCAAAC 685

  scaffold63|si    1090558 CCGAATGTGAATCATTAAATGTAGATATTGAAATTGTCCTTTAAGTTGAA 1090607
                                i         i          i       ?               
  rnd-5_family-        686 CCGAACGTGAATCATCAAATGTAGATGTTGAAATNGTCCTTTAAGTTGAA 735

  scaffold63|si    1090608 GTCTTGAGTCCAGAGCAGGTCAGGGTGTCAGAGTGTG--TTTTGCTCTTG 1090655
                               i                                --           
  rnd-5_family-        736 GTCTCGAGTCCAGAGCAGGTCAGGGTGTCAGAGTGTGGTTTTTGCTCTTG 785

  scaffold63|si    1090656 CACTCTCGAAAGTGTTTTTCATGTTTGTAGTCTTGTTGGAGCAAACAAGA 1090705
                                                                             
  rnd-5_family-        786 CACTCTCGAAAGTGTTTTTCATGTTTGTAGTCTTGTTGGAGCAAACAAGA 835

  scaffold63|si    1090706 CACTCCACAAGACACGTTCTTAGTTCAATAGCTGTGAGAGAAATCTCACT 1090755
                                                      i   ii       v         
  rnd-5_family-        836 CACTCCACAAGACACGTTCTTAGTTCAGTAGTCGTGAGAGTAATCTCACT 885

  scaffold63|si    1090756 TTTAATAAAAGT-AAGTCAGTAAAAGTCCGTTAGTTAACAGTTAAGTCAA 1090804
                                i      -                                   i 
  rnd-5_family-        886 TTTAACAAAAGTAAAGTCAGTAAAAGTCCGTTAGTTAACAGTTAAGTCGA 935

  scaffold63|si    1090805 ACACCGAGTTTCAAGCCTTCCAAC 1090828
                               v                   
  rnd-5_family-        936 ACACGGAGTTTCAAGCCTTCCAAC 959

Matrix = 20p43g.matrix
Kimura (with divCpGMod) = 4.35
Transitions / transversions = 3.88 (31/8)
Gap_init rate = 0.01 (6 / 649), avg. gap size = 4.00 (24 / 6)


365 17.34 17.84 3.32 scaffold63|size1124630 1090830 1091014 (32062) C rnd-5_family-3853#Unknown (117) 237 27 m_b412s001i25 170485

  scaffold63|si    1090830 GTCTAAGCATTGTTAGTGGGTGCGTGCACCTTGAGCAC-CAA--GCACCT 1090876
                              i    v v i     i i   i  ?   i- v   - i --    ?i
C rnd-5_family-        237 GTCCAAGCTTAGCTAGTGAGCGCGCGCNCCTC-ACCACGCGAATGCACNC 189

  scaffold63|si    1090877 AC-----ACACGA---AACT----------GCAGAAATCAGAGCATTATG 1090908
                            i----- ?    ---  i ----------   ? v    i i   i?i 
C rnd-5_family-        188 ATTTGGAANACGATACAATTTTANAGGTAAGCANATATCAAAACATCNCG 139

  scaffold63|si    1090909 ACTACCCATGTGCTTCAACCCAAAATGAACTTTTTCAGGTAATTATGCTT 1090958
                                      i v     i?    --  v    v          -    
C rnd-5_family-        138 ACTACCCATGTACGTCAACTNAAAA--AAATTTTACAGGTAATTA-GCTT 92

  scaffold63|si    1090959 --GTGTATACTGTGGAA-GTAAGCA-TTA------TGGTAAAAGGTGAAA 1090998
                           --i  i  -  - i?  -  - v  -   ------i   v   ?      
C rnd-5_family-         91 CAATGCAT-CT-TANAATGT-ATCACTTACCTGTTCGGTCAAANGTGAAA 45

  scaffold63|si    1090999 AAG-TG-CTCACTGAAGG 1091014
                             i-  -       i?  
C rnd-5_family-         44 AAACTGTCTCACTGGNGG 27

Matrix = 20p43g.matrix
Kimura (with divCpGMod) = 17.89
Transitions / transversions = 2.44 (22/9)
Gap_init rate = 0.10 (18 / 184), avg. gap size = 2.22 (40 / 18)

525 18.18 4.13 0.00 scaffold63|size1124630 1090890 1091010 (32066) C rnd-1_family-52#Unknown (61) 126 1 m_b412s001i27 170485

  scaffold63|si    1090890 CAGAAATCAGAGCATTATGACTACCCATGTGCTTCAACCC--AAAATGAA 1090937
                               i    i i   v              i v       --     v  
C rnd-1_family-        126 CAGAGATCAAAACATGATGACTACCCATGTACGTCAACCCGAAAAATTAA 77

  scaffold63|si    1090938 CT-TTTTCAGGTAATTATGCTTGTGTATACTGTGGAAGTAAGCATTATGG 1090986
                           i -   v       v vi    ?v iv   ?         vvii  ?   
C rnd-1_family-         76 TTATTTACAGGTAAGTTCGCTTNAGCTTACNGTGGAAGTACCTGTTNTGG 27

  scaffold63|si    1090987 TAAAAGGTGAAAAAG-TG-CTCACTG 1091010
                           i    i        i-  -       
C rnd-1_family-         26 CAAAAAGTGAAAAAACTGTCTCACTG 1

Matrix = 20p43g.matrix
Kimura (with divCpGMod) = 20.58
Transitions / transversions = 1.20 (12/10)
Gap_init rate = 0.03 (4 / 120), avg. gap size = 1.25 (5 / 4)


457 14.87 6.44 20.11 scaffold63|size1124630 1090889 1091090 (31986) rnd-2_family-88#Unknown 796 974 (35) m_b412s001i26 170486

  scaffold63|si    1090889 GCAGAAATCAGAGCATTATGACTACCCATGTGCTTC--AACCCAAAATGA 1090936
                              ? i    i i   v              i v  -- i vv     ? 
  rnd-2_family-        796 GCANAGATCAAAACATGATGACTACCCATGTACGTCCAAGCGAAAAATNA 845

  scaffold63|si    1090937 ACT-TTTTCAGGTAATT----AT--GCTTGTGTATACTGTGGAAGTAAGC 1090979
                            i -   v       v ----  --    -----i  v  --     vvi
  rnd-2_family-        846 ATTATTTACAGGTAAGTTGACATCAGCTT-----CACGGT--AAGTACCT 888

  scaffold63|si    1090980 ATTATGGTAAAAGGTGAAAAAG-TG-CTCACTGAAGGAGAAGCAGGAGAA 1091027
                           i  ?   i    i        i-  -          i i i --------
  rnd-2_family-        889 GTTNTGGCAAAAAGTGAAAAAACTGTCTCACTGAAGAAAAGG-------- 930

  scaffold63|si    1091028 GCAGGAGAAGAAGAACAGTTGGCTCAGTTTCCCAATACAACT-AGATTTT 1091076
                           --------------------          -           -       
  rnd-2_family-        931 --------------------GGCTCAGTTT-CCAATACAACTAAGATTTT 959

  scaffold63|si    1091077 G-AAAAATCTTGATT 1091090
                            -             
  rnd-2_family-        960 GAAAAAATCTTGATT 974

Matrix = 20p43g.matrix
Kimura (with divCpGMod) = 16.60
Transitions / transversions = 1.67 (15/9)
Gap_init rate = 0.22 (44 / 201), avg. gap size = 1.11 (49 / 44)


2370 14.82 1.06 0.26 scaffold63|size1124630 1091585 1091963 (31113) C rnd-1_family-1083#Unknown (10) 624 243 m_b412s001i28 170487

  scaffold63|si    1091585 CTTGACAAGACTGCAAAAACTTTCCAGCTCATCATATCAACACATGAAAG 1091634
                                       i ii   i       i?               v     
C rnd-1_family-        624 CTTGACAAGACTACGGAAATTTTCCAGTNCATCATATCAACACAGGAAAG 575

  scaffold63|si    1091635 TATACATCAAAGATGTTGATCCAACAAAGAATAGGAAGACATGTGTTTTG 1091684
                             ?          i i                       v   i i i ?
C rnd-1_family-        574 TANACATCAAAGACGCTGATCCAACAAAGAATAGGAAGAAATGCGCTCTN 525

  scaffold63|si    1091685 TGTGTACCAGGGAATATGAAATACCACCAGACAAGTTTCATGTGCAATGT 1091734
                               i vvi           i    i                  i ii i
C rnd-1_family-        524 TGTGCAAAGGGGAATATGAAGTACCGCCAGACAAGTTTCATGTGTAGCGC 475

  scaffold63|si    1091735 ATGTGAAGTTCTACTTTGTGCTTGTCCATATGGAAAACAAAATAACAACG 1091784
                                      i          i          i  i i   v?    i 
C rnd-1_family-        474 ATGTGAAGTTCCACTTTGTGCTCGTCCATATGGGAAGCGAAAANACAATG 425

  scaffold63|si    1091785 AGTCATGTATTCAGTTGTAGCATAACACAGAAAATTTGATGGAAGTACAT 1091834
                            -     iv         i    ? vi     i i        ?      
C rnd-1_family-        424 A-TCATGCTTTCAGTTGTGGCATNAGGCAGAAGACTTGATGGANGTACAT 376

  scaffold63|si    1091835 AAACAGGTTCATGACGGCACCATCAGAGCAAAGTCATCAGCTGATGAAAT 1091884
                                  i       i   i         v   v             v v
C rnd-1_family-        375 AAACAGGCTCATGACAGCATCATCAGAGCTAAGGCATCAGCTGATGACAA 326

  scaffold63|si    1091885 GCTGGGAGACAACAATGATGAGTCATCAACATATACAGTTGACGACATAG 1091934
                            i        i                   v   v       i    v? 
C rnd-1_family-        325 GTTGGGAGACGACAATGATGAGTCATCAACTTATTCAGTTGATGACAGNG 276

  scaffold63|si    1091935 ATTTTCAGCAGGTTCC----TTACCTGACATTG 1091963
                            i  v     i     ----  i   iiv    
C rnd-1_family-        275 ACTTACAGCAAGTTCCAGCATTGCCTAGGATTG 243

Matrix = 20p43g.matrix
Kimura (with divCpGMod) = 14.67
Transitions / transversions = 2.50 (40/16)
Gap_init rate = 0.01 (2 / 378), avg. gap size = 2.50 (5 / 2)


7031 9.81 1.01 2.89 scaffold63|size1124630 1092205 1093295 (29781) rnd-4_family-662#Unknown 12 1082 (0) m_b412s001i29 170488

  scaffold63|si    1092205 GATTTGAGGGAAAATAGTAGTTACTTCTAAAATACATCTTTATTCAATAA 1092254
                                          v          i            i          
  rnd-4_family-         12 GATTTGAGGGAAAATTGTAGTTACTTTTAAAATACATCTCTATTCAATAA 61

  scaffold63|si    1092255 TTTTCACAATTTCTCTTACTGTTCTCCATTACAAAAATA----TAAAAGT 1092300
                              vv              i      i            ----       
  rnd-4_family-         62 TTTGGACAATTTCTCTTACCGTTCTCTATTACAAAAATAAATATAAAAGT 111

  scaffold63|si    1092301 ATGAACTAAGAGTCATAAATAGTTGTACTATTTGATTATGGACAAAATAA 1092350
                                    ?           i  v  i                      
  rnd-4_family-        112 ATGAACTAANAGTCATAAATAATTCTATTATTTGATTATGGACAAAATAA 161

  scaffold63|si    1092351 GTCCAGGAATGAAAGCTGAATAGGTTTAACACTTGAAAAACCATAAGTTC 1092400
                              ?           v                v       v        v
  rnd-4_family-        162 GTCNAGGAATGAAAGATGAATAGGTTTAACACGTGAAAAAACATAAGTTG 211

  scaffold63|si    1092401 AGTTCCTGGTTCTTCCTGCACTATCAGAAACACGAACATGGCCACGTAGA 1092450
                           v                     i               i           
  rnd-4_family-        212 CGTTCCTGGTTCTTCCTGCACTGTCAGAAACACGAACACGGCCACGTAGA 261

  scaffold63|si    1092451 GACCCCAACAAAAATCTGTAGGAGTCACCTAGCATTGAACTCACCAGACT 1092500
                                         -     v              i        v     
  rnd-4_family-        262 GACCCCAACAAAAA-CTGTACGAGTCACCTAGCATCGAACTCACGAGACT 310

  scaffold63|si    1092501 GAACAACATAGGT--TATGTACTTGTACTTTCACGAAGATACATAGTCA- 1092547
                                ---     --  i     i  ?               i  v   -
  rnd-4_family-        311 GAACA---TAGGTGTTACGTACTCGTNCTTTCACGAAGATACGTACTCAC 357

  scaffold63|si    1092548 TGAAATAATTGATTTTTCCTGCTTTACAGTATTTTGAGGTGGAATTTGAA 1092597
                              v    v          i  ?    i      v   i  ?        
  rnd-4_family-        358 TGACATAAATGATTTTTCCCGCNTTACGGTATTTAGAGATGNAATTTGAA 407

  scaffold63|si    1092598 AAACCATCCTTGGCACCAGAATGCATCTGACTACTATGCAATTCAGATTT 1092647
                                      v               i      v         i    i
  rnd-4_family-        408 AAACCATCCTTCGCACCAGAATGCATCCGACTACGATGCAATTCGGATTC 457

  scaffold63|si    1092648 CCGGATGCATTCTGGTGCAAATGATGGTTTTTGAAAACCGGTCTTACTTT 1092697
                                             ?  v              ?       v   i 
  rnd-4_family-        458 CCGGATGCATTCTGGTGCNAAGGATGGTTTTTGAAANCCGGTCTGACTCT 507

  scaffold63|si    1092698 CAAGAATGCATCCAATGAGGATGCCTTTTCTCAAACTGGTGTGTAATCTA 1092747
                            v     i     i                  i---    ii        
  rnd-4_family-        508 CCAGAATACATCCGATGAGGATGCCTTTTCTCG---TGGTACGTAATCTA 554

  scaffold63|si    1092748 CGAATTCCGTTTTAGGTGAGGACCCATTTTTAAAATGCTGCCAGGAATCA 1092797
                                   vv    ? i?    iv           v? vv  i      i
  rnd-4_family-        555 CGAATTCCCGTTTANGCNAGGATGCATTTTTAAAAGNCGTCCGGGAATCG 604

  scaffold63|si    1092798 AACTTCTAGCGGTTTAGGATGCTTTCTGTGTCAGCAGATGGAATCTTGTT 1092847
                             v   iiv v    v                i     i       i v 
  rnd-4_family-        605 AAATTCCGTCCGTTTCGGATGCTTTCTGTGTCGGCAGACGGAATCTCGAT 654

  scaffold63|si    1092848 CCCCAGCAGCATTTTGAAAAGCCATCCATTTTGTGGTTTTCGTTTGGTAG 1092897
                           i   i v       i            i   iv v? v  ii  iv    
  rnd-4_family-        655 TCCCGGAAGCATTTCGAAAAGCCATCCGTTTCCTCNTGTTTATTCCGTAG 704

  scaffold63|si    1092898 AAGACTCAAATTGCATTTTAAAAAATCAAGTGAACTCCTCTGTTCTAAAA 1092947
                               ?  i   i       ?        ?  v        i         
  rnd-4_family-        705 AAGANTCGAATCGCATTTTNAAAAATCANGTTAACTCCTCCGTTCTAAAA 754

  scaffold63|si    1092948 CATATCATGCCATCTTCACTTTTATCAGGCTACACTGACAGTTTGCCAAA 1092997
                            i                            vi   -------------- 
  rnd-4_family-        755 CGTATCATGCCATCTTCACTTTTATCAGGCGGCAC--------------A 790

  scaffold63|si    1092998 ATGAAAATAGGAATATTTTAATACAACAGCATCCCGACCAAGACAGATTA 1093047
                           i           ?          v                          
  rnd-4_family-        791 GTGAAAATAGGANTATTTTAATAGAACAGCATCCCGACCAAGACAGATTA 840

  scaffold63|si    1093048 CAAATAGAGCAAAGCCATATGACTCTC--AAATAATCATTTA-CCAAAAT 1093094
                                            i     v v --             -  i    
  rnd-4_family-        841 CAAATAGAGCAAAGCCACATGACACACAAAAATAATCATTTATCCGAAAT 890

  scaffold63|si    1093095 AATTGAGCCCTCGTCTTATTTCCTCTTAATTTGACAATCATTAGTTGTTT 1093144
                           i    i      --i           v              v        
  rnd-4_family-        891 GATTGGGCCCTC--TTTATTTCCTCTAAATTTGACAATCATAAGTTGTTT 938

  scaffold63|si    1093145 TTCAGTAGAAATAGTTCTC-CTCAGCAAAATTGTCATTTTAGTTTGCTAC 1093193
                                              -v            v v         v ---
  rnd-4_family-        939 TTCAGTAGAAATAGTTCTCAATCAGCAAAATTGACTTTTTAGTTTTC--- 985

  scaffold63|si    1093194 ACCAATAACAGCAACAAATTGGAATTGCTTTTCACCATACCTCCCTCTAG 1093243
                           -     i v            v              i         ---i
  rnd-4_family-        986 -CCAATGAAAGCAACAAATTGCAATTGCTTTTCACCGTACCTCCCT---A 1031

  scaffold63|si    1093244 AGGTTGCAATTTTTTATTTTCATTCTAAATAATCAACTTTCCCTCAAACT 1093293
                                    -                    ?                   
  rnd-4_family-       1032 AGGTTGCAA-TTTTTATTTTCATTCTAAATNATCAACTTTCCCTCAAACT 1080

  scaffold63|si    1093294 CT 1093295
                             
  rnd-4_family-       1081 CT 1082

Matrix = 20p43g.matrix
Kimura (with divCpGMod) = 7.95
Transitions / transversions = 1.12 (55/49)
Gap_init rate = 0.03 (37 / 1090), avg. gap size = 1.14 (42 / 37)


234 17.50 0.00 0.00 scaffold63|size1124630 1100287 1100326 (22750) C rnd-1_family-260#Unknown (2896) 2466 2427 m_b412s001i30 170489

  scaffold63|si    1100287 GAGATAGCAGGAGTTTGCAAGGTTTTGAAGCCCTCCTGAT 1100326
                              i       v    v       v        iv   i 
C rnd-1_family-       2466 GAGGTAGCAGGTGTTTCCAAGGTTGTGAAGCCCCGCTGGT 2427

Matrix = 20p43g.matrix
Kimura (with divCpGMod) = 17.05
Transitions / transversions = 0.75 (3/4)
Gap_init rate = 0.00 (0 / 39), avg. gap size = 0.0 (0 / 0)


1035 9.03 0.00 0.00 scaffold63|size1124630 1101240 1101383 (21693) genome_8_22558#DNA 1 144 (294) m_b412s001i31 170490

  scaffold63|si    1101240 CCGTAATTACTGGTGTATAAGAACCGGAAAATGTTGGGTCATTTACAAAA 1101289
                                                    iv       iv        v     
  genome_8_2255          1 CCGTAATTACTGGTGTATAAGAACCACAAAATGTCCGGTCATTTTCAAAA 50

  scaffold63|si    1101290 GATACAATAAGTGGTTCTTATAATACGGATGAAGTTAGTGTCCCTATCGC 1101339
                                                 v    i           v    i i   
  genome_8_2255         51 GATACAATAAGTGGTTCTTATACTACGAATGAAGTTAGTCTCCCCACCGC 100

  scaffold63|si    1101340 GATGAATAAATAAATGTATCAGAAAAAAGTACCCTATTTACTTG 1101383
                                 v             v       v               
  genome_8_2255        101 GATGAAAAAATAAATGTATCTGAAAAAATTACCCTATTTACTTG 144

Matrix = 20p43g.matrix
Kimura (with divCpGMod) = 9.62
Transitions / transversions = 0.62 (5/8)
Gap_init rate = 0.00 (0 / 143), avg. gap size = 0.0 (0 / 0)

261 27.61 2.23 8.93 scaffold63|size1124630 1101280 1101458 (21618) genome_5_5679#DNA 26 193 (242) m_b412s001i32 170490

  scaffold63|si    1101280 ATTTACAAAAGATACAATA-AGTGGTTCTTATAATACGGATGAAGTTAGT 1101328
                             v             v v-i    vv        v   vvv       i
  genome_5_5679         26 ATGTACAAAAGATACATTTTGGTGGAACTTATAATCCGGCGCAAGTTAGC 75

  scaffold63|si    1101329 GTCCCTATCGCGATGAATAAATAAAT-GTATCA-GAAAAAAGTACCCTAT 1101376
                           i iii  v i       -    v v -     i-vv v  vv        
  genome_5_5679         76 ATTTTTAACACGATGAA-AAATTATTGGTATCGTTTACAACTTACCCTAT 124

  scaffold63|si    1101377 TTACTTGTTATGTAAGGTACAAGTACTGTATGATGCACATTCCTGCCAAA 1101426
                               i ------iv     vvvv  i    i------ vi   i   -- 
  genome_5_5679        125 TTACCT------CCAGGTAGCCTTATTGTAC------CCCTCCCGCC--A 160

  scaffold63|si    1101427 TATTGCACCCATTACTCTCCCAT-CTCTCTGCC 1101458
                            v    vi     i    i    -  v  ii  
  genome_5_5679        161 TTTTGCCTCCATTGCTCTTCCATGCTGTCCACC 193

Matrix = 20p43g.matrix
Kimura (with divCpGMod) = 32.50
Transitions / transversions = 0.73 (19/26)
Gap_init rate = 0.11 (19 / 178), avg. gap size = 1.00 (19 / 19)


1050 12.56 3.78 1.05 scaffold63|size1124630 1101409 1101593 (21483) C rnd-1_family-1228#Unknown (0) 190 1 m_b412s001i33 170491

  scaffold63|si    1101409 ATGCACATTCCTGCCAAATATTGCACCCATTACTCTCCCATCTCTCTGCC 1101458
                               v vi   i                  i                   
C rnd-1_family-        190 ATGCTCCCTCCCGCCAAATATTGCACCCATCACTCTCCCATCTCTCTGCC 141

  scaffold63|si    1101459 ATCACTCTCTCATCGTCAACTGCT------CATCACCTGCCATGTCAATT 1101502
                                             ?  v  ------    vi i            
C rnd-1_family-        140 ATCACTCTCTCATCGTCANCTTCTGCCACCCATCCTCCGCCATGTCAATT 91

  scaffold63|si    1101503 TCCACTGCAG-CGGTAGCCCTCATTCTTCATCAATGGTCTCTCTTTTTAC 1101551
                              i iv   -   i       v          v --        vv i 
C rnd-1_family-         90 TCCGCCCCAGCCGGCAGCCCTCTTTCTTCATCACT--TCTCTCTTAGTGC 43

  scaffold63|si    1101552 TCAGCCATTTCTCGAATCGAAACAAGGAGAAGTAGGAAGTCA 1101593
                            ?v                v i   v      v         
C rnd-1_family-         42 TNTGCCATTTCTCGAATCGCAGCAACGAGAAGGAGGAAGTCA 1

Matrix = 20p43g.matrix
Kimura (with divCpGMod) = 12.15
Transitions / transversions = 0.77 (10/13)
Gap_init rate = 0.02 (4 / 184), avg. gap size = 2.25 (9 / 4)


1879 4.88 0.40 1.62 scaffold63|size1124630 1101555 1101804 (21272) rnd-1_family-152#DNA/TcMar-Tc2 1 247 (0) m_b412s001i34 170492

  scaffold63|si    1101555 GCCATTTCTCGAATCGAAACAAGGAGAAGTAGGAAGTCATATACATGACT 1101604
                                           v i   v      v                    
  rnd-1_family-          1 GCCATTTCTCGAATCGCAGCAACGAGAAGGAGGAAGTCATATACATGACT 50

  scaffold63|si    1101605 TCCTCCTTCTGTCTCAGCTCATCTGGGCTGGCGCGCGCCAATTCATTCTA 1101654
                                              v                       i   ?  
  rnd-1_family-         51 TCCTCCTTCTGTCTCAGCTAATCTGGGCTGGCGCGCGCCAATTTATTNTA 100

  scaffold63|si    1101655 TGGCACAACCATGTTTAAACTTAAAAATAACCACTTAATTGATTTGTTCT 1101704
                               i   ? ?i       ?          ?            ?      
  rnd-1_family-        101 TGGCGCAANCNCGTTTAAANTTAAAAATAANCACTTAATTGATNTGTTCT 150

  scaffold63|si    1101705 TTAATTGTAAAGTTGATTAAACAATGGATTATCAATAATTATTTTAGTTC 1101754
                                     v   i          ?               i        
  rnd-1_family-        151 TTAATTGTAATGTTAATTAAACAATNGATTATCAATAATTACTTTAGTTC 200

  scaffold63|si    1101755 ATAAAACTTAA-AATGGTCTCCATTGCTATTGCCACTGTTCTTGCTGACA 1101803
                             ?        -          i        ----               
  rnd-1_family-        201 ATNAAACTTAACAATGGTCTCCGTTGCTATT----CTGTTCTTGCTGACA 246

  scaffold63|si    1101804 A 1101804
                            
  rnd-1_family-        247 A 247

Matrix = 20p43g.matrix
Kimura (with divCpGMod) = 4.02
Transitions / transversions = 1.40 (7/5)
Gap_init rate = 0.02 (5 / 249), avg. gap size = 1.00 (5 / 5)


822 26.71 1.43 0.71 scaffold63|size1124630 1102244 1102522 (20554) rnd-1_family-207#DNA/TcMar-Tc2 238 518 (3) m_b412s001i35 170493

  scaffold63|si    1102244 ACTCACGTGGCACAGAAGGACCACAGAGAAACAGAGGAAGAGTCCACTCA 1102293
                             v   ii?  ?  i   v  iv  ?i     i    ??  vv ? vvv 
  rnd-1_family-        238 ACGCACACNGCNCAAAAGCACTTCANGGAAACGGAGGNNGATGCNAAGGA 287

  scaffold63|si    1102294 TTTTGTCACTTTGATGAGGCAGAAGGTGTCTGGGATGGATCCTGC-TGAT 1102342
                           i  ii  i ?v      i ?v    v  vv-   ii   v    v-i  i
  rnd-1_family-        288 CTTCATCGCNATGATGAAGNCGAAGTTGGA-GGGGCGGAACCTGGACGAC 336

  scaffold63|si    1102343 GTCCTGAATATGGACCAGACTC-AATCCCATATTCTTTCC-TTCAAGCCG 1102390
                                   i     i     ? -?     i vi  v ?  -i  v i v?
  rnd-1_family-        337 GTCCTGAACATGGATCAGACNCCNATCCCGTTCTCGTNCCACTCCAACAN 386

  scaffold63|si    1102391 CACTCTCGAGAAAAAGGGTACAAAATCAATTCATGTACGAACATCCATGT 1102440
                           v  v     iivi     vi i  iv ?i i  i i?  ?i ?  v i?v
  rnd-1_family-        387 GACGCTCGAAGCGAAGGGAGCGAAGACNGTCCACGCNCGNGCNTCAACNA 436

  scaffold63|si    1102441 CTCGACACAAAGCGCG-AACTCTCGCCGCGACGGTGACAGCCAGTGGTGA 1102489
                            -      i       -v  ?  i        v  ?  i  v     vi 
  rnd-1_family-        437 C-CGACACGAAGCGCGTCACNCTTGCCGCGACCGTNACGGCAAGTGGGAA 485

  scaffold63|si    1102490 GTTGCTAACGCCTTTTCTTATTTTCAAAGGAAA 1102522
                            v  i i     i  i  ?  i     i  ?  
  rnd-1_family-        486 GATGTTGACGCCCTTCCTNATCTTCAAGGGNAA 518

Matrix = 20p43g.matrix
Kimura (with divCpGMod) = 30.81
Transitions / transversions = 1.39 (43/31)
Gap_init rate = 0.02 (6 / 278), avg. gap size = 1.00 (6 / 6)


590 27.60 0.45 0.00 scaffold63|size1124630 1102715 1102935 (20141) C rnd-5_family-766#DNA/TcMar-Tc2 (1375) 472 251 m_b412s001i36 170494

  scaffold63|si    1102715 GATGGGTTCAATTGTGAACTGCATCCAAGCGCTGGGGATTGAGGTCCAGC 1102764
                                    vi ?      i ?     i?? v    ?  i  i  ??v? 
C rnd-5_family-        472 GATGGGTTCCGTNGTGAACCGNATCCAGNNGATGGGNATCGAAGTNNTNC 423

  scaffold63|si    1102765 ACATTCCCGCGGGCTGCACATATTTATGTCAGCCCGTCGATGTTGGTATA 1102814
                              ii  i ??  v     ?  ?i i  i              ?  ?  v
C rnd-5_family-        422 ACACCCCTGNNGGGTGCACNTANCTGTGCCAGCCCGTCGATGTNGGNATC 373

  scaffold63|si    1102815 AATCGATCTATCAAAAAAGAAATGACAGAACAATGGGATGAGT-GGATGC 1102863
                             iviii ?v ?   ii??vi   vvv v v i     ? vi -   i v
C rnd-5_family-        372 AACAAGCCNCTNAAAGGNNCGATGCGTGCAAAGTGGGANGCATAGGACGG 323

  scaffold63|si    1102864 TTTATGGTTGCGGTGTTGATGGTGGGATCGCGAAGACTGCAAGGAGAAGG 1102913
                           ivv     vi?  ?i ? vv ii  ii      i ivvv  ?vvv v ii
C rnd-5_family-        322 CGGATGGTGANGGNATNGTGGACGGAGTCGCGAGGGAGCCANCTCGCAAA 273

  scaffold63|si    1102914 CAGATGGCGGAATGGATTGTTG 1102935
                             i  i         ?      
C rnd-5_family-        272 CAAATAGCGGAATGGNTTGTTG 251

Matrix = 20p43g.matrix
Kimura (with divCpGMod) = 35.10
Transitions / transversions = 1.26 (34/27)
Gap_init rate = 0.00 (1 / 220), avg. gap size = 1.00 (1 / 1)


15 28.72 2.30 4.71 scaffold63|size1124630 1103001 1103087 (19989) (ATTATTA)n#Simple_repeat 1 85 (0) m_b412s252i4 170495

  scaffold63|si    1103001 ATTATTGATTAATTGAAAATAAATATATTAATTA-T-ATTTCTGTTTGTT 1103048
                                 i   -   i vv  v   -         - -   vi iv  i  
  (ATTATTA)n#Si          1 ATTATTAATT-ATTAATTATTAAT-TATTAATTATTAATTATTAATTATT 48

  scaffold63|si    1103049 GCAATCAATAATTAGTTGTTATTTCCTATTATTTATTAA 1103087
                           --   i v      v vi     vvi     v       
  (ATTATTA)n#Si         49 --AATTATTAATTATTAATTATTAATTATTAATTATTAA 85

Matrix = Unknown
Transitions / transversions = 0.73 (8/11)
Gap_init rate = 0.07 (6 / 86), avg. gap size = 1.00 (6 / 6)


520 0.00 0.00 0.00 scaffold63|size1124630 1103091 1103146 (19930) rnd-5_family-553#Unknown 1 56 (83) m_b412s001i37 170496

  scaffold63|si    1103091 AAACATTGCAGTATTATTCCTTTTTCCCAAAGGGAACAGAGACAATCTCA 1103140
                                                                             
  rnd-5_family-          1 AAACATTGCAGTATTATTCCTTTTTCCCAAAGGGAACAGAGACAATCTCA 50

  scaffold63|si    1103141 GCGACT 1103146
                                 
  rnd-5_family-         51 GCGACT 56

Matrix = 20p43g.matrix
Kimura (with divCpGMod) = 0.00
Transitions / transversions = 1.00 (0/0)
Gap_init rate = 0.00 (0 / 55), avg. gap size = 0.0 (0 / 0)

1067 18.09 0.00 0.00 scaffold63|size1124630 1103102 1103289 (19787) rnd-1_family-1060#Unknown 8 195 (0) m_b412s001i38 170496

  scaffold63|si    1103102 TATTATTCCTTTTTCCCAAAGGGAACAGAGACAATCTCAGCGACTGTGTA 1103151
                             i v    i      i        vi           iv i  v i   
  rnd-1_family-          8 TACTCTTCCCTTTTCCTAAAGGGAAGGGAGACAATCTCGCCAACAGCGTA 57

  scaffold63|si    1103152 GCCACGGTTGTGATGGTAGAGACGTCTCGCTGTCCGGTTCGGATTGTTGG 1103201
                                 i              ?    ?i  i    ?     vi    i  
  rnd-1_family-         58 GCCACGATTGTGATGGTAGAGNCGTCNTGCCGTCCNGTTCGCGTTGTCGG 107

  scaffold63|si    1103202 GTAGAAAGACATCAACAATCCTCACAATAACTCCATCCAATTTTGCCCCT 1103251
                              i v i     v  i    vv     vi ?     v   i i      
  rnd-1_family-        108 GTAAATAAACATCCACGATCCGGACAATCGCNCCATCAAATCTCGCCCCT 157

  scaffold63|si    1103252 TTTTCTCCCGCTGCATAATCTTTTGCCGCAAACCCAAC 1103289
                                ?     i  i  v  i           ?v ?  
  rnd-1_family-        158 TTTTCNCCCGCCGCGTACTCCTTTGCCGCAAANGCNAC 195

Matrix = 20p43g.matrix
Kimura (with divCpGMod) = 15.31
Transitions / transversions = 1.62 (21/13)
Gap_init rate = 0.00 (0 / 187), avg. gap size = 0.0 (0 / 0)


258 35.91 4.93 2.90 scaffold63|size1124630 1103147 1103450 (19626) C genome_3_7906#DNA (998) 608 299 m_b412s001i39 170497

  scaffold63|si    1103147 GTGTAGCCACGGTTGTGATGGTAGAGACGTCTCGCTGTCCGGTTCGGAT- 1103195
                            i   i     i     i   i v ii  i vviiv vii    i i  -
C genome_3_7906        608 GCGTAACCACGATTGTGGTGGCACAAGCGCCGAATAGATTGGTTTGAATG 559

  scaffold63|si    1103196 -TGTTGGGTAGAAAGACATCAAC-----AATCCTCACAA--TAACTCCAT 1103237
                           - vi   v---i     i  vii-----i   i      --i i v    
C genome_3_7906        558 ATCCTGGC---GAAGACGTCTGTTCTGTGATCTTCACAAAACAGCACCAT 512

  scaffold63|si    1103238 CCAATTTTGCC--CCTTTTTCTCCCGCTGCATAATCTTTTGCCGCAAACC 1103285
                               --vi v --  v  v     v  vi    v  ii i  v ii  v 
C genome_3_7906        511 CCAA--GCGGCGACCATTATCTCCGGCGACATACTCCCTCGCGGTGAAAC 464

  scaffold63|si    1103286 CAACTCTACACCCATCCGTGCCATCTCTCCTCACGACGTAGCACGCCAAC 1103335
                           v     v   i      ivi  i  v  vi v ivii   i     v i 
C genome_3_7906        463 AAACTCGACATCCATCCAAACCGTCGCTGTTGATTGTGTAACACGCGAGC 414

  scaffold63|si    1103336 TTGTCCGGGACCTTCATCCTCAACCGCAACTCCATGCCAACTCC---ATT 1103382
                            i  viv v  vv    v v   v  v iv vv  i     i  ---  i
C genome_3_7906        413 TCGTGTTGCACAATCATGCGCAAACGGAGATGAATACCAACCCCCCAATC 364

  scaffold63|si    1103383 GTCT-GACCTCTCAAGCACCAGAGAATTACCACATCCATCTGGATGCACA 1103431
                           i   -  ---- ii  v ii ii v   v  i      vv   i    v 
C genome_3_7906        363 ATCTCGA----TTGAGAATTAAGGTATTCCCGCATCCAAATGGGTGCAAA 318

  scaffold63|si    1103432 TCACATTTGCATCCATTGT 1103450
                            vi  v vi iv       
C genome_3_7906        317 TAGCAGTGACGACCATTGT 299

Matrix = 20p43g.matrix
Kimura (with divCpGMod) = 44.60
Transitions / transversions = 1.21 (58/48)
Gap_init rate = 0.05 (16 / 303), avg. gap size = 1.50 (24 / 16)


1469 17.97 0.33 1.69 scaffold63|size1124630 1103211 1103510 (19566) C rnd-1_family-1153#Unknown (0) 312 17 m_b412s001i40 170498

  scaffold63|si    1103211 CATCAACAATCCTCACAATAACTCCATCCAATTTTGCCCCTTTTTCTCCC 1103260
                               v  i    vv     vi i        ?i i ?      i  ?   
C rnd-1_family-        312 CATCCACGATCCGGACAATCGCCCCATCCAANCTCGNCCCTTTCTCNCCC 263

  scaffold63|si    1103261 GCTGCATAATCTTTTGCCGCAAACCCAACTCTACACCCATCCGTGCCATC 1103310
                                i  v  i           iv ?  v vi  ?              
C rnd-1_family-        262 GCTGCGTACTCCTTTGCCGCAAATGCNACGCGGCANCCATCCGTGCCATC 213

  scaffold63|si    1103311 -TCTCCTCACGACGTAGCACGCCAACTTGTCCGGGACCTTCATCCTCAAC 1103359
                           -     -  i i               i   v  ii  ?           
C rnd-1_family-        212 ATCTCC-CATGGCGTAGCACGCCAACTCGTCGGGAGCCNTCATCCTCAAC 164

  scaffold63|si    1103360 CGCAACTCCATGCCAACTCCATTGTCTGACCTCTCAAGCACCAGAGAATT 1103409
                             ? i      v        i     vvii     v     ?   ??   
C rnd-1_family-        163 CGNAGCTCCATCCCAACTCCGTTGTCGCGTCTCTCCAGCACNAGANNATT 114

  scaffold63|si    1103410 ACCACATCCATCTGGATGCACATCACATTTGCATCCATTGTTGGACTCAA 1103459
                           v  i  ?     ?      iv   i   ?   i   i      v    i 
C rnd-1_family-        113 CCCGCANCCATCNGGATGCGAATCGCATNTGCGTCCGTTGTTGCACTCGA 64

  scaffold63|si    1103460 TTAGACCCACACGTATGATACGAAGCTGTGGGGGAGGGAAGGTGACGGAA 1103509
                            v i?  ?   vvv    ii  i  v  i  i  i ----          
C rnd-1_family-         63 TGAANCCNACAATGATGACGCGGAGATGCGGAGGGG----GGTGACGGAA 18

  scaffold63|si    1103510 A 1103510
                            
C rnd-1_family-         17 A 17

Matrix = 20p43g.matrix
Kimura (with divCpGMod) = 15.62
Transitions / transversions = 1.52 (32/21)
Gap_init rate = 0.02 (6 / 299), avg. gap size = 1.00 (6 / 6)


680 3.49 0.00 0.00 scaffold63|size1124630 1103470 1103555 (19521) rnd-5_family-553#Unknown 54 139 (0) m_b412s001i41 170499

  scaffold63|si    1103470 ACGTATGATACGAAGCTGTGGGGGAGGGAAGGTGACGGAAATCATGGCGA 1103519
                             v                                               
  rnd-5_family-         54 ACTTATGATACGAAGCTGTGGGGGAGGGAAGGTGACGGAAATCATGGCGA 103

  scaffold63|si    1103520 TCGCAAAGAAACGGGGCGTGGAATTTGGGTTGATTG 1103555
                                v                   i          
  rnd-5_family-        104 TCGCACAGAAACGGGGCGTGGAATTCGGGTTGATTG 139

Matrix = 20p43g.matrix
Kimura (with divCpGMod) = 2.49
Transitions / transversions = 0.50 (1/2)
Gap_init rate = 0.00 (0 / 85), avg. gap size = 0.0 (0 / 0)


300 23.67 3.25 6.71 scaffold63|size1124630 1103547 1103700 (19376) genome_11_16053#DNA 162 310 (114) m_b412s001i42 170500

  scaffold63|si    1103547 GGTTGATTGTTATGTGCGTGAGATG-TGTGATGTGT-GTGGTTGTTGTGT 1103594
                               --        v - i-  v  -         i-    v   --- i
  genome_11_160        162 GGTT--TTGTTATGAG-GC-AGTTGATGTGATGTGCCGTGGATGT---GC 204

  scaffold63|si    1103595 GCGTGATGTGTGGTGAGTTTTCAG---TCATAGTACTGTAACTCGATGAA 1103641
                           v i            v    --  ---i   v vi -i      v ii v
  genome_11_160        205 CCATGATGTGTGGTGTGTTT--AGCTACCATCGGGC-ATAACTCCACAAC 251

  scaffold63|si    1103642 TAACGGGACCCACGTGGACCTTCACATATGGGCGTATTGCTCCCGATGAG 1103691
                             ivi   vii i v   v  v          i  i     vv iv    
  genome_11_160        252 TAGAAGGAGTTATGGGGAGCTACACATATGGGTGTGTTGCTGACATTGAG 301

  scaffold63|si    1103692 GAGAATCTA 1103700
                                    
  genome_11_160        302 GAGAATCTA 310

Matrix = 20p43g.matrix
Kimura (with divCpGMod) = 28.59
Transitions / transversions = 1.00 (17/17)
Gap_init rate = 0.08 (13 / 153), avg. gap size = 1.15 (15 / 13)

1954 7.06 0.00 0.39 scaffold63|size1124630 1103571 1103826 (19250) genome_8_22558#DNA 184 438 (0) m_b412s001i43 170500

  scaffold63|si    1103571 GTGTGATGTGTGTGGTTGTTGTGTGCGTGATGTGTGGTGAGTTTTCAGTC 1103620
                                         v        v                      i   
  genome_8_2255        184 GTGTGATGTGTGTGTTTGTTGTGAGCGTGATGTGTGGTGAGTTTTCGGTC 233

  scaffold63|si    1103621 ATAGTACTGTAACTCGATGAATAACGGGACCCACGTGGACCTTCACATAT 1103670
                                 v  i     ii       i        i       vvv      
  genome_8_2255        234 ATAGTAGTGCAACTCAGTGAATAATGGGACCCATGTGGACCGAAACATAT 283

  scaffold63|si    1103671 GGGCGTATTGCTCCCGATGAGGAGAATCTAAATGACCAAGGTTTACAGTC 1103720
                                                                  v     v    
  genome_8_2255        284 GGGCGTATTGCTCCCGATGAGGAGAATCTAAATGACCAATGTTTAGAGTC 333

  scaffold63|si    1103721 AACAGAGTGTGTTAACTGGCCGAAAACGGAAAATGTCGGTCTACATGGGT 1103770
                                                 -              v   v v      
  genome_8_2255        334 AACAGAGTGTGTTAACTGGCCG-AAACGGAAAATGTCCGTCGAAATGGGT 382

  scaffold63|si    1103771 CATTTTGCAGTGGTGGATCCTTTACACCGGCGGTTCTTATACACCAGTAA 1103820
                                           v                                 
  genome_8_2255        383 CATTTTGCAGTGGTGGTTCCTTTACACCGGCGGTTCTTATACACCAGTAA 432

  scaffold63|si    1103821 TTACGG 1103826
                                 
  genome_8_2255        433 TTACGG 438

Matrix = 20p43g.matrix
Kimura (with divCpGMod) = 7.03
Transitions / transversions = 0.50 (6/12)
Gap_init rate = 0.00 (1 / 255), avg. gap size = 1.00 (1 / 1)


341 22.25 9.58 5.78 scaffold63|size1124630 1104611 1104777 (18299) C scaffold75|size1059443_(dbseq-nr_397)_[750948,757294]#LTR/Gypsy (5970) 377 205 m_b412s001i44 170501

  scaffold63|si    1104611 TTATGTAGAGTCAGGTGAAATATCAAGAGGTGGCTTGTGT-TGA---TAA 1104656
                                    vv       v   --------- ii     v-   ---   
C scaffold75|si        377 TTATGTAGATACAGGTGATATA---------GATTTGTGGATGAAAGTAA 337

  scaffold63|si    1104657 TTTGAGAGCTTGTTGTTTACAGATTATGATGGCAAAATGAGGGTGAAAGG 1104706
                           v   v      i       iii    ii  vivv     v  i  i    
C scaffold75|si        336 ATTGTGAGCTTATTGTTTATGAATTACAATTAACAAATGTGGATGGAAGG 287

  scaffold63|si    1104707 GCAATGGAATCATTTTCATCCAAGATCAAGA-------ATT---TGTAGA 1104746
                                 v    vi        v i v i i -------   ---     i
C scaffold75|si        286 GCAATGCAATCCCTTTCATCCTAAAACGAAACAATGTGATTTTGTGTAGG 237

  scaffold63|si    1104747 -TTATACA-CAGTGTAGGTGTGTTTATACCCTT 1104777
                           -  v    -  i v -   i     v       
C scaffold75|si        236 TTTCTACACCAATCT-GGTATGTTTCTACCCTT 205

Matrix = 20p43g.matrix
Kimura (with divCpGMod) = 25.84
Transitions / transversions = 1.06 (18/17)
Gap_init rate = 0.10 (16 / 166), avg. gap size = 1.62 (26 / 16)


774 15.32 0.00 0.00 scaffold63|size1124630 1106846 1106969 (16107) genome_8_12120#DNA 1 124 (333) m_b412s001i45 170502

  scaffold63|si    1106846 AAGACTGGGGCTATAAAAACCCGGACCCCTAGCTTTATGTCTCAAAGATA 1106895
                                                                      v      
  genome_8_1212          1 AAGACTGGGGCTATAAAAACCCGGACCCCTAGCTTTATGTCTCTAAGATA 50

  scaffold63|si    1106896 TCCTAGCGGACAGACCGCCCTTTTTTCAAAGGCAACTTTTGAGATATTGG 1106945
                           iiiv i           i         i  v   vv   i        v 
  genome_8_1212         51 CTTGAACGGACAGACCGTCCTTTTTTCGAACGCACGTTTCGAGATATTTG 100

  scaffold63|si    1106946 CAAAAAACGTTCTGCGCCACAACA 1106969
                           vi v    v   i   v       
  genome_8_1212        101 AGATAAACCTTCCGCGACACAACA 124

Matrix = 20p43g.matrix
Kimura (with divCpGMod) = 14.46
Transitions / transversions = 0.90 (9/10)
Gap_init rate = 0.00 (0 / 123), avg. gap size = 0.0 (0 / 0)


14211 2.39 0.43 0.37 scaffold63|size1124630 1107008 1108644 (14432) genome_5_21030#DNA 1 1638 (0) m_b412s001i46 170503

  scaffold63|si    1107008 AGTGGTTCTCAAAGTTTTTTT---CCTCAGATGCGATCTCTTCTTTTT-G 1107053
                                                ---                        - 
  genome_5_2103          1 AGTGGTTCTCAAAGTTTTTTTTTTCCTCAGATGCGATCTCTTCTTTTTTG 50

  scaffold63|si    1107054 CTACAATAGACGGAAAATTACTTAAGGCCACTT-CGTCAGGCGTCATCGC 1107102
                                                            -      i      -  
  genome_5_2103         51 CTACAATAGACGGAAAATTACTTAAGGCCACTTACGTCAGACGTCAT-GC 99

  scaffold63|si    1107103 GAATTTTAGACATCACGTCTGAGGATCAGAAAACTATGAGATCCCTTTTT 1107152
                                                   i                         
  genome_5_2103        100 GAATTTTAGACATCACGTCTGAGGGTCAGAAAACTATGAGATCCCTTTTT 149

  scaffold63|si    1107153 TAACGATTTTTACATCATCAGACGCAGTAACTACCTATCTATTTTAATTT 1107202
                           v                             i                   
  genome_5_2103        150 AAACGATTTTTACATCATCAGACGCAGTAATTACCTATCTATTTTAATTT 199

  scaffold63|si    1107203 TTTTCTTATTTTTACGTGGCTTCACAGATCACTCCCATTTTCCGATTCCA 1107252
                                                           v              i  
  genome_5_2103        200 TTTTCTTATTTTTACGTGGCTTCACAGATCACGCCCATTTTCCGATTTCA 249

  scaffold63|si    1107253 TTCAACCACGG-CATTTTGATCTCTGCGATGATTGCGGCGAATGGGACCC 1107301
                                      -                                      
  genome_5_2103        250 TTCAACCACGGGCATTTTGATCTCTGCGATGATTGCGGCGAATGGGACCC 299

  scaffold63|si    1107302 ATCGTCGAAGTGGCGAGTTAGAGGATCGGGGAGAGGGCGTCGTAGGTATG 1107351
                                                                             
  genome_5_2103        300 ATCGTCGAAGTGGCGAGTTAGAGGATCGGGGAGAGGGCGTCGTAGGTATG 349

  scaffold63|si    1107352 GAAGGAATTCCTCTTGGAGTGCTTTCCCCCCTCGCCCTCCCCCGTGACGT 1107401
                                                                             
  genome_5_2103        350 GAAGGAATTCCTCTTGGAGTGCTTTCCCCCCTCGCCCTCCCCCGTGACGT 399

  scaffold63|si    1107402 CGAATCTTGCCCCTGCAAAATCATTTCCCTCGTCGCCGTGGGAATTGAGC 1107451
                                           v                                 
  genome_5_2103        400 CGAATCTTGCCCCTGCCAAATCATTTCCCTCGTCGCCGTGGGAATTGAGC 449

  scaffold63|si    1107452 TGTTTTCACCAGCTGTCGTGTCTCCCATCACGTCCTCCCCGTCTTCGGCA 1107501
                                        i                                    
  genome_5_2103        450 TGTTTTCACCAGCCGTCGTGTCTCCCATCACGTCCTCCCCGTCTTCGGCA 499

  scaffold63|si    1107502 CGAAAACTATAATCCACCGCATCTTCCCGTCCGTCGTCGACGACGACTAA 1107551
                           i      v                            v             
  genome_5_2103        500 TGAAAACAATAATCCACCGCATCTTCCCGTCCGTCGACGACGACGACTAA 549

  scaffold63|si    1107552 GTTGTTTATCCCCCGCCACCCTCGCCTCCGCCGCATCCATTATTGACGTT 1107601
                                                                             
  genome_5_2103        550 GTTGTTTATCCCCCGCCACCCTCGCCTCCGCCGCATCCATTATTGACGTT 599

  scaffold63|si    1107602 TCCCCAGCCGCTTCGTCGTGTACTGACGAATTCTCCTGTCCAATTCCCTC 1107651
                                                                             
  genome_5_2103        600 TCCCCAGCCGCTTCGTCGTGTACTGACGAATTCTCCTGTCCAATTCCCTC 649

  scaffold63|si    1107652 CATATCGGAATGTCGTGCCTTCAAATTCCCTCCCTCTTCTCTGTTCCGCC 1107701
                            iv                                      v       -
  genome_5_2103        650 CGGATCGGAATGTCGTGCCTTCAAATTCCCTCCCTCTTCTCGGTTCCGC- 698

  scaffold63|si    1107702 GCCGCCGCCGCCTGTGTTGTACGGTTTACTTCCGTCACCACCCGGGATGT 1107751
                           --                                                
  genome_5_2103        699 --CGCCGCCGCCTGTGTTGTACGGTTTACTTCCGTCACCACCCGGGATGT 746

  scaffold63|si    1107752 TTCTGCCACCGTCGCCTCGTCTTCCGACGTCGACTGCGCCGTTTAGGGCA 1107801
                                                                          i  
  genome_5_2103        747 TTCTGCCACCGTCGCCTCGTCTTCCGACGTCGACTGCGCCGTTTAGGACA 796

  scaffold63|si    1107802 ATTGTCCGGTGAACATTCATCGCCTGGTACGTTTCACTTTATGTTTGCGC 1107851
                                           i                                 
  genome_5_2103        797 ATTGTCCGGTGAACATCCATCGCCTGGTACGTTTCACTTTATGTTTGCGC 846

  scaffold63|si    1107852 ACCAGTCTTTTTGACTGCATTCAACAGTGGGGGATATTCGACAAAGAAAC 1107901
                                                                             
  genome_5_2103        847 ACCAGTCTTTTTGACTGCATTCAACAGTGGGGGATATTCGACAAAGAAAC 896

  scaffold63|si    1107902 TGTTTTGACTTAACAATAAACCTTTTCTCACTTTTGGATGGCGCACTTCA 1107951
                                                                             
  genome_5_2103        897 TGTTTTGACTTAACAATAAACCTTTTCTCACTTTTGGATGGCGCACTTCA 946

  scaffold63|si    1107952 CCATTGCAGAGAACTAGAAGCACGGCATCGTCAAATGGCCTGGGTTCCGA 1108001
                                    v                                        
  genome_5_2103        947 CCATTGCAGCGAACTAGAAGCACGGCATCGTCAAATGGCCTGGGTTCCGA 996

  scaffold63|si    1108002 TGAAACAGAGAGGCACCTGGTGTCTCTTCTGTTTTTTGGGATGAGACGGC 1108051
                                v                                            
  genome_5_2103        997 TGAAAGAGAGAGGCACCTGGTGTCTCTTCTGTTTTTTGGGATGAGACGGC 1046

  scaffold63|si    1108052 GTAACCAGGCTAGGGTTTGCAGTGTGCACCTTCTTCTTCTCAACCAACGA 1108101
                                                       v                     
  genome_5_2103       1047 GTAACCAGGCTAGGGTTTGCAGTGTGCAACTTCTTCTTCTCAACCAACGA 1096

  scaffold63|si    1108102 CAAACTTTTCTCATTGCGCAAATGTTTGTTCCTGATGATGTATTGTTTTT 1108151
                                 v                            i              
  genome_5_2103       1097 CAAACTGTTCTCATTGCGCAAATGTTTGTTCCTGACGATGTATTGTTTTT 1146

  scaffold63|si    1108152 GTGGATTGAGCTTAGACGGATAAGCAGCTCATTCAATGATAATAATTTCT 1108201
                                        v                                v   
  genome_5_2103       1147 GTGGATTGAGCTTTGACGGATAAGCAGCTCATTCAATGATAATAATATCT 1196

  scaffold63|si    1108202 CAATTGAACACAACAATAAACCAGATGACTTCATGCTCAAACAGAGTATG 1108251
                                                                             
  genome_5_2103       1197 CAATTGAACACAACAATAAACCAGATGACTTCATGCTCAAACAGAGTATG 1246

  scaffold63|si    1108252 GACATTGAGAATACGCTTAGAATGTAGCATTATTTTAATTCAATATTAAT 1108301
                                        i             i                      
  genome_5_2103       1247 GACATTGAGAATATGCTTAGAATGTAGTATTATTTTAATTCAATATTAAT 1296

  scaffold63|si    1108302 TAATTAACCAGCAGTATTTTAATAAATATTGAACTTAATCCAATTAATAC 1108351
                                                                             
  genome_5_2103       1297 TAATTAACCAGCAGTATTTTAATAAATATTGAACTTAATCCAATTAATAC 1346

  scaffold63|si    1108352 CATCGATCGTAAATAACAGCAAACATCAGATCTGAGAAGGTCGCATCTGA 1108401
                           v         i     v                                 
  genome_5_2103       1347 GATCGATCGTGAATAAAAGCAAACATCAGATCTGAGAAGGTCGCATCTGA 1396

  scaffold63|si    1108402 TCTAAGCCAAAATCGGCTTAGATCAGATGCGATCTTCTCAGATCTGATGT 1108451
                                                             -v              
  genome_5_2103       1397 TCTAAGCCAAAATCGGCTTAGATCAGATGCGATC-ACTCAGATCTGATGT 1445

  scaffold63|si    1108452 TTGGTCGCTAAAAACGAGGAAATTCTGGCATTAGAACACCCAAGGGACTT 1108501
                             -               vv                              
  genome_5_2103       1446 TT-GTCGCTAAAAACGAGCCAATTCTGGCATTAGAACACCCAAGGGACTT 1494

  scaffold63|si    1108502 GCGAAATGTCCCTTGGATGTGACAAAATGCCTCAGATGCAATCATCTCCT 1108551
                                      vvv                                    
  genome_5_2103       1495 GCGAAATGTCCGAAGGATGTGACAAAATGCCTCAGATGCAATCATCTCCT 1544

  scaffold63|si    1108552 CTACATACGTAGCCCGGTATATTACGTCACAGAAATTGTAGGAGTGTCGA 1108601
                                               i                             
  genome_5_2103       1545 CTACATACGTAGCCCGGTATGTTACGTCACAGAAATTGTAGGAGTGTCGA 1594

  scaffold63|si    1108602 GTTGGAGATCGCATCGGA-GGAAAAAAAAACTTGGAGAACCACT 1108644
                                     iv   v  -              v          
  genome_5_2103       1595 GTTGGAGATCAGATCTGAGGGAAAAAAAAACTTTGAGAACCACT 1638

Matrix = 20p43g.matrix
Kimura (with divCpGMod) = 2.26
Transitions / transversions = 0.62 (15/24)
Gap_init rate = 0.01 (11 / 1636), avg. gap size = 1.18 (13 / 11)


5732 18.27 1.55 1.81 scaffold63|size1124630 1109015 1110179 (12897) C rnd-1_family-764#DNA/Sola (62) 1162 1 m_b412s001i47 170504

  scaffold63|si    1109015 CACCCCGGCCCCTTCAAA------CAAAAGTAATGTTGGAGATCCCCTCT 1109058
                                i      v? i  ------   v ?i    vi - v?v   v   
C rnd-1_family-       1162 CACCCTGGCCCCANCGAANAACATCAACANCAATGACG-ACNGCCCGTCT 1114

  scaffold63|si    1109059 CCCACTTCCACCCCATTCCAAC-----GCACC-----CCTACCAGAACTC 1109098
                                     v           -----  v  -----  i     v    
C rnd-1_family-       1113 CCCACTTCCAGCCCATTCCAACCAATAGCCCCACCATCCCACCAGTACTC 1064

  scaffold63|si    1109099 GTCCTGTACGCAGACACCCATGCTTTACATTAAAGCCTCTGGAATGTGTC 1109148
                           i    - vvi i     v  v i    v   i       i      v --
C rnd-1_family-       1063 ATCCT-TCGACGGACACGCAAGTTTTAAATTGAAGCCTCCGGAATGGG-- 1017

  scaffold63|si    1109149 CCACCGCCAAAGCTCCATCACTCCCACCAATCTTGTCTTGCTCCATGCAA 1109198
                           -- v  ----- vivii     v  iv  i v  --    i viv   --
C rnd-1_family-       1016 --AGCG-----GACATGTCACTGCCGACAGTATT--CTTGTTGTCTGC-- 978

  scaffold63|si    1109199 GATCTCTCTGTCCTGCCTCCGATGGGATCTTCGCCATAAATTGCTGCCTC 1109248
                           --    i  viv  v   v vv  vv      v           v     
C rnd-1_family-        977 --TCTCCCTCCACTTCCTACTCTGTCATCTTCCCCATAAATTGCAGCCTC 930

  scaffold63|si    1109249 TGCTGCTGCCACCTGCTTTGCGTTCTCGTCCTTCTTCCACTTACGCAGTT 1109298
                              iivv     i        i     v           i     v    
C rnd-1_family-        929 TGCCAAAGCCACTTGCTTTGCATTCTCCTCCTTCTTCCATTTACGAAGTT 880

  scaffold63|si    1109299 CCTCCCTTTTCTTCCCTTCAGTTTTTGCTTGCTTGGCATCTTCAGCAGAT 1109348
                                  i        i        i i        v      v  v   
C rnd-1_family-        879 CCTCCCTCTTCTTCCCCTCAGTTTTCGTTTGCTTGGAATCTTCTGCCGAT 830

  scaffold63|si    1109349 GGCTCAGGGCACGTCTCTTCCCAATATTTTTGGGGCACAACTTTGCGCCA 1109398
                                      v                    v        v        
C rnd-1_family-        829 GGCTCAGGGCAGGTCTCTTCCCAATATTTTTGCGGCACAACATTGCGCCA 780

  scaffold63|si    1109399 CTTCTTGTACATGTGGACTTTCATCCATGGATTCTTCTTCTGGCAAGGGA 1109448
                                                                  i  i       
C rnd-1_family-        779 CTTCTTGTACATGTGGACTTTCATCCATGGATTCTTCTTTTGACAAGGGA 730

  scaffold63|si    1109449 GGGGTGGTAGTGGCTCTGGGAAGTTGAGGTCTGGTTTAGTGACAGGACGA 1109498
                              i-i    v    vi  i  vi -       i   i ii     i  i
C rnd-1_family-        729 GGGA-AGTAGGGGCTGCGGAAATCT-AGGTCTGATTTGGCAACAGGGCGG 682

  scaffold63|si    1109499 CCAGCCACACAGACATTAAAAGTCTGAACCTTGGCATCAGGTACGTCTGC 1109548
                            v   vi i                                         
C rnd-1_family-        681 CGAGCAGCGCAGACATTAAAAGTCTGAACCTTGGCATCAGGTACGTCTGC 632

  scaffold63|si    1109549 CTCTTTTATTACCATTTTAACAATTGGCTCACCTGTGCTGGGATGCACAG 1109598
                                     vi   v  v     v    v       v v         v
C rnd-1_family-        631 CTCTTTTATTCTCATATTCACAATAGGCTGACCTGTGATTGGATGCACAC 582

  scaffold63|si    1109599 AAATGTCTTGTGATCTCACTGAAAAAATATGATTGCTTGTAATCATTCTG 1109648
                           v     i    vvii v              i  v  i  i        i
C rnd-1_family-        581 TAATGTTTTGTTCCTTGACTGAAAAAATATGGTTCCTCGTGATCATTCTA 532

  scaffold63|si    1109649 GCACATGGGCGGTAGTACGCCTTTTCATACTCAACAACATCGAAGAAGTC 1109698
                             i  v  v   v    ii  v        v                   
C rnd-1_family-        531 GCGCAAGGCCGGAAGTATACCGTTTCATACGCAACAACATCGAAGAAGTC 482

  scaffold63|si    1109699 AGAAGGCTCGGTAGGCATCACTGTCACTTGATAGTGATCATTGATTACAT 1109748
                              v        i              i  i    ?     iv ?i    
C rnd-1_family-        481 AGATGGCTCGGTGGGCATCACTGTCACCTGGTAGTNATCATCCANCACAT 432

  scaffold63|si    1109749 GCAACAACTGGCG-GTATGTCCAGACGGTTAGCTTTTGCGATTTTTGCTT 1109797
                                     -  - ?                   ii     ? iiv   
C rnd-1_family-        431 GCAACAACTG-CGTGNATGTCCAGACGGTTAGCTTCCGCGATNTCCTCTT 383

  scaffold63|si    1109798 GAGTGAATTAAAAATACGATCACATGTGTTTTTGGTGTGCCCTACAATAA 1109847
                           ?   vi   i  ?  v          i   i  ?        ?  ? i? 
C rnd-1_family-        382 NAGTCGATTGAANATCCGATCACATGCGTTCTTNGTGTGCCCNACNACNA 333

  scaffold63|si    1109848 GGAAGCAAATTTCAACCTCTTCAAAAAATCCCCCCTCAACCAACAATGGT 1109897
                                 i  ? ? -           iv ?   vi   v     v     i
C rnd-1_family-        332 GGAAGCGAANTNC-ACCTCTTCAAAGTANCCCATCTCCACCAAGAATGGC 284

  scaffold63|si    1109898 GATAGATGAATAACACAATTATTTTTGTTTTGTCCAACACAATTGTCAAA 1109947
                           i i i? vi ?i   vv   i           ?   i i        i  
C rnd-1_family-        283 AACAANTCGANGACAGTATTGTTTTTGTTTTGNCCAGCGCAATTGTCGAA 234

  scaffold63|si    1109948 GAAAAGTGATAGTTTGCCTCCTTTCCTGTCTTTGTGAAGTATGCCTGTTT 1109997
                           i v  v  ?i  i            ii i   i vvv i  ?   i    
C rnd-1_family-        233 AACAATTGNCAGCTTGCCTCCTTTCTCGCCTTCGACCAATANGCCCGTTT 184

  scaffold63|si    1109998 TTTCGAGTGTCCGTAAAATAAGGCTAGCAACA-TGTTACCACCTTTTGCA 1110046
                           i?ivv  ?   ivi vi     i v      i-     v ?      ? ?
C rnd-1_family-        183 CNCGCAGNGTCTTCACGATAAGACGAGCAACGTTGTTAGCNCCTTTTNCN 134

  scaffold63|si    1110047 CCAACCGCTTCTTCGTACACATGGGCGTACATGTGACTCCCCTCTGGAAT 1110096
                             ?  iv    v     v          i       ii?     v     
C rnd-1_family-        133 CCNACTCCTTCATCGTAGACATGGGCGTGCATGTGATCNCCCTCGGGAAT 84

  scaffold63|si    1110097 ACCTTGCTCATCAGCATACGCATGAGCGCAATCTACCATTCCAAAAACAT 1110146
                           i   i    i  i    ii        i i   ?     ?      ?ii 
C rnd-1_family-         83 GCCTCGCTCGTCGGCATGTGCATGAGCACGATCNACCATNCCAAAANTGT 34

  scaffold63|si    1110147 AAACGCTACACGGTGTAAAATAATAAGTTTCCC 1110179
                               i  ??    v     i     v       
C rnd-1_family-         33 AAACACTNNACGGAGTAAAGTAATATGTTTCCC 1

Matrix = 20p43g.matrix
Kimura (with divCpGMod) = 18.87
Transitions / transversions = 1.20 (114/95)
Gap_init rate = 0.02 (26 / 1164), avg. gap size = 1.50 (39 / 26)

2431 17.86 3.34 3.69 scaffold63|size1124630 1109736 1110334 (12742) C rnd-1_family-655#DNA/Sola (780) 1851 1255 m_b412s001i48 170504

  scaffold63|si    1109736 TCATTGATTACATGCAACAACTGGCG-GTATGTCCAGACGGTTAGCTTTT 1109784
                                v ?i              -  - ?           v      ??i
C rnd-1_family-       1851 TCATTCANCACATGCAACAACTG-CGTGNATGTCCAGACGTTTAGCTNNC 1803

  scaffold63|si    1109785 GCGAT-TTTTGCTTGAGTGAATTAAAAATACGATCACATGTGTTTTTGGT 1109833
                                -  ii?   v   vi   i  ?  ?          ii  i  ?  
C rnd-1_family-       1802 GCGATATTCCNCTTCAGTTGATTGAANATNCGATCACATGCATTCTTNGT 1753

  scaffold63|si    1109834 GTGCCCTACAATAAGGAAGCAAATTTCAACCTCTTCAAAAAATCCCCCCT 1109883
                                 ?  ? i?      ?vi v   ?           iv -?   vi 
C rnd-1_family-       1752 GTGCCCNACNACNAGGAAGNCGAATTCNACCTCTTCAAAGTA-NCCCATT 1704

  scaffold63|si    1109884 CAACCAACAATGGTGATAGATGAATAACACA--ATTATTTTTGTTTTGTC 1109931
                            v     v?    -i i -  v    i?   --   i           ? 
C rnd-1_family-       1703 CCACCAAGNATGG-AACA-ATCAATAGNACAGTATTGTTTTTGTTTTGNC 1656

  scaffold63|si    1109932 CAACACAATTGTCAAAGAAAAGTGATAGTTTGCCTCCTTTCCTGTCTTT- 1109980
                             i i        i  i  ? v   i  i  v  ?  i?  ii i   i-
C rnd-1_family-       1655 CAGCGCAATTGTCGAAAAANATTGACAGCTTCCCNCCCNTCTCGCCTTCA 1606

  scaffold63|si    1109981 GTGAAGTATGCCTGTTTTTTCGAGTGTCCGTAAAATAAGGCTAGCAACA- 1110029
                             v  -  vv  i ?  i ivv  ?   ivi vi  ?  ?vv?     i-
C rnd-1_family-       1605 GTCAA-TAACCCCGNTTCTCGCAGNGTCTTCACGATNAGNGANGCAACGT 1557

  scaffold63|si    1110030 TGTTACCACCTTTTGCACCAACCGCTTCTTCGTACACATGGGCGTACATG 1110079
                                v ?     iviv     ?v    v vi  v        i i    
C rnd-1_family-       1556 TGTTAGCNCCTTTCTTCCCAACNCCTTCATGATAGACATGGGCATGCATG 1507

  scaffold63|si    1110080 TGACTCCC-CTCTGGAATACCTTGCTCATCAGCATACGCATGAGCGCAAT 1110128
                              ii   -   v?    i        i  i    ii  ---   ---  
C rnd-1_family-       1506 TGATCCCCACTCANGAATGCCTTGCTCGTCGGCATGTGC---AGC---AT 1463

  scaffold63|si    1110129 CTACCATTCCAAAAACATAAACGCTACACGGTGTAAAATAATAAGTTTCC 1110178
                            ?            ?ii     i  ii    ?  i  i  i  v  ?  -
C rnd-1_family-       1462 CNACCATTCCAAAANTGTAAACACTGTACGGNGTGAAGTAGTATGTNTC- 1414

  scaffold63|si    1110179 CCAGCCTGCTCATCTGACAACTGTGGATA---ACT--CATGTTTTGTGCG 1110223
                           ---     v  i         i v   ? ---   --      i  ?   
C rnd-1_family-       1413 ---GCCTGGTCGTCTGACAACCGAGGANAGGGACTTCCATGTTCTGNGCG 1367

  scaffold63|si    1110224 TAGTCACATATAAAAGTATAGTGGCGCTGTTCATGATTAATATTTGTTCT 1110273
                                          -  i              -  v i vi vii  --
C rnd-1_family-       1366 TAGTCACATATAAAA-TACAGTGGCGCTGTTCA-GAATGAGGTACATT-- 1321

  scaffold63|si    1110274 ACAATGCTCTACAGCCTCCGCCGCAGCAGCATT--------GAGATACTT 1110315
                           ---  v            i            ? --------i       ?
C rnd-1_family-       1320 ---ATTCTCTACAGCCTCTGCCGCAGCAGCANTCCGCTCCGAAGATACTN 1274

  scaffold63|si    1110316 TCGCTGAGCCTTTGCAGTC 1110334
                           i                  
C rnd-1_family-       1273 CCGCTGAGCCTTTGCAGTC 1255

Matrix = 20p43g.matrix
Kimura (with divCpGMod) = 19.35
Transitions / transversions = 1.78 (66/37)
Gap_init rate = 0.05 (31 / 598), avg. gap size = 1.35 (42 / 31)


7492 15.89 2.42 0.22 scaffold63|size1124630 1109880 1111203 (11873) rnd-1_family-922#Unknown 1 1353 (3) m_b412s001i49 170505

  scaffold63|si    1109880 CCCTCAACCAACAATGGTGATAGATGAATAACACAATTATTTTTGTTTTG 1109929
                                            ii i     i  i        i           
  rnd-1_family-          1 CCCTCAACCAACAATGGCAACAGATGGATGACACAATTGTTTTTGTTTTG 50

  scaffold63|si    1109930 TCCAACACAATTGTCAAAGAAAAGTGATAGTTTGCCTCCTTTCCTGTCTT 1109979
                           i v   i           -   ?i      i            ii i   
  rnd-1_family-         51 CCGAACGCAATTGTCAAA-AAANATGATAGCTTGCCTCCTTTCTCGCCTT 99

  scaffold63|si    1109980 TGTGAAGTATGCCTGTTTTTTCGAGTGTCCGTAAAATAAGGCTAGCAACA 1110029
                           i vvv    ?   i    ivivv  ?   ivi ?      i ?      i
  rnd-1_family-        100 CGACCAGTANGCCCGTTTCGCGCAGNGTCTTCANAATAAGACNAGCAACG 149

  scaffold63|si    1110030 -TGTTACCACCTTTTGCACCAACCGCTTCTTCGTACACATGGGCGTACAT 1110078
                           -     v        ? ?  ?  i        i  v          i   
  rnd-1_family-        150 TTGTTAGCACCTTTTNCNCCNACTGCTTCTTCATAGACATGGGCGTGCAT 199

  scaffold63|si    1110079 GTGACTCCCCTCTGGAATACCTTGCTCATCAGCATACGCATGAGCGCAAT 1110128
                               i ?     v     i        i       ii        i i  
  rnd-1_family-        200 GTGATTNCCCTCGGGAATGCCTTGCTCGTCAGCATGTGCATGAGCACGAT 249

  scaffold63|si    1110129 CTACCATTCCAAAAACATAAACGCTACACGGTGTAAAATAATAAGTTTCC 1110178
                            i            ?i      i  ?     v     i  i  v  ?   
  rnd-1_family-        250 CCACCATTCCAAAANTATAAACACTNCACGGAGTAAAGTAGTATGTNTCC 299

  scaffold63|si    1110179 CCAGCCTGCTCATCTGACAACTGTGGATAACTCATGTTTTGTGCGTAGTC 1110228
                             v        i         i v                 ?        
  rnd-1_family-        300 CCCGCCTGCTCGTCTGACAACCGAGGATAACTCATGTTTTGNGCGTAGTC 349

  scaffold63|si    1110229 ACATATAAAAGTATAGTGGCGCTGTTCATGATTAATATTTGTTCTACAAT 1110278
                                                         i     i    v        
  rnd-1_family-        350 ACATATAAAAGTATAGTGGCGCTGTTCATGGTTAATGTTTGATCTACAAT 399

  scaffold63|si    1110279 GCTCTACAGCCTCCGCCGCAGCAGCATTGAGATACTTTCGCTGAGCCTTT 1110328
                                        i        ?     i        i            
  rnd-1_family-        400 GCTCTACAGCCTCTGCCGCAGCNGCATTAAGATACTTCCGCTGAGCCTTT 449

  scaffold63|si    1110329 GCAGTCACAACATGCCTCACTGCCTGCTGAAATTGAGGAATTGTGATTCC 1110378
                             vi             v  i               vv     v   v  
  rnd-1_family-        450 GCCATCACAACATGCCTAACCGCCTGCTGAAATTGATCAATTGAGATGCC 499

  scaffold63|si    1110379 CGCAGTCCTCTTCTCCTTTGTTGTGTACTCAACAGAATTGTATTCAATTG 1110428
                                                   i     v i     viv i     v 
  rnd-1_family-        500 CGCAGTCCTCTTCTCCTTTGTTGTATACTCCATAGAATGAAACTCAATAG 549

  scaffold63|si    1110429 TCATGTTGATGACACCTTCTAATTCTA-CATAATTTGCTGCTTCTTCGCC 1110477
                               i iv ii  v i   i v vi i-  i i-iii   v  v  i   
  rnd-1_family-        550 TCATATCCACAACTCTTTCCACTGTTGCCACAG-CCACTGGTTGTTTGCC 598

  scaffold63|si    1110478 CCC-CTAACACCCAAGCCAATAGAACTACCATCCTGACTCCCCA------ 1110520
                              -v               i   i         iv -      ------
  rnd-1_family-        599 CCCGGTAACACCCAAGCCAACAGAGCTACCATCCCCA-TCCCCACTGCCC 647

  scaffold63|si    1110521 AC-GATATAAGATCATGGTCTCCATCATCTGAAAACTCATCCACATCTTC 1110569
                             -  i vi       vv  viii     i     v  v   v v  i  
  rnd-1_family-        648 ACAGACAAGAGATCATCCTCGTTGTCATCCGAAAAATCCTCCTCTTCCTC 697

  scaffold63|si    1110570 ATTACAGTCAATGCACAATACATCCTTTGCCATACTCCCTAACGACACTT 1110619
                           i    vv    ii  v i               i       i   v    
  rnd-1_family-        698 GTTACTTTCAACACAAAGTACATCCTTTGCCATGCTCCCTAGCGAAACTT 747

  scaffold63|si    1110620 CCTCAAGATGCGCAGCAGCAAAATTGTATTTAGAGGCATTTGCCACAACA 1110669
                                  i  v       i               v              i
  rnd-1_family-        748 CCTCAAGGTGAGCAGCAGTAAAATTGTATTTAGATGCATTTGCCACAACG 797

  scaffold63|si    1110670 AAGCAACTATTGCATATATCTTCCCTCTTTGTGCTTACTTTGAGGTGGGG 1110719
                                ??v      v  i       ?   i                    
  rnd-1_family-        798 AAGCANNGATTGCAAATGTCTTCCCNCTTCGTGCTTACTTTGAGGTGGGG 847

  scaffold63|si    1110720 ATAATTGGCCTTCCAATGTCTCCGGAAGGA-TCGCCAACTCACAATGTTG 1110768
                              i     i        i v   i     -            i      
  rnd-1_family-        848 ATAGTTGGCTTTCCAATGCCGCCGAAAGGAGTCGCCAACTCACGATGTTG 897

  scaffold63|si    1110769 AC----GATTGCTGGCTCCGGCCCATCGCCAACCCA-TTCT-CGACGATA 1110812
                           ?i---- i          v        v        -    -  i     
  rnd-1_family-        898 NTTGCGGGTTGCTGGCTCAGGCCCATCTCCAACCCACTTCTCCGGCGATA 947

  scaffold63|si    1110813 CCCACCCTTGGGCTTG--GTGATCATCCGCCAGCCCAACTCACGACAGTA 1110860
                                    v      --         i                i     
  rnd-1_family-        948 CCCACCCTTTGGCTTGTCGTGATCATCTGCCAGCCCAACTCACGGCAGTA 997

  scaffold63|si    1110861 ATTGCGGTAGATTGCCCGCTTTGTCATAACCATTGGCAAATAGATTG-TT 1110909
                             i            ?  i  i     v          ii  ?    -  
  rnd-1_family-        998 ATCGCGGTAGATTGCNCGTTTCGTCATTACCATTGGCAGGTANATTGCTT 1047

  scaffold63|si    1110910 GAGTCTTTGTTGTCACGAAGTTCAGTCAATCCAGTAACTTCCCTCACAAT 1110959
                                  i            i   ii ? v        i  i v   ?  
  rnd-1_family-       1048 GAGTCTTCGTTGTCACGAAGCTCAACCNAACCAGTAACCTCTCGCACNAT 1097

  scaffold63|si    1110960 TCGTGTTGCTACCGGCTCAC---CGAGGTCGCACAGCTCACTTAGATGAT 1111006
                             v      ?  ?       --- v ?      i      iii     v 
  rnd-1_family-       1098 TCTTGTTGCNACNGGCTCACCTTCCANGTCGCATAGCTCATCCAGATGTT 1147

  scaffold63|si    1111007 TGTTGAGTGGAGCCAGCTGTTCCGTGTAAGCCTTGGAGCGGTTGGCAGCC 1111056
                                      v v   v    viv         i v  v     vvv  
  rnd-1_family-       1148 TGTTGAGTGGACCAAGCAGTTCAAGGTAAGCCTTAGCGCTGTTGGGCTCC 1197

  scaffold63|si    1111057 TT-CCCTTCA-GCCCATGAG---TTGTAGCTATTGTGGTTGTTTTCGAAA 1111101
                             -       - i       ---   v i   iv  v  i  i vv v  
  rnd-1_family-       1198 TTCCCCTTCATGTCCATGAGGCTTTGAAACTACGGTCGTCGTCTGAGCAA 1247

  scaffold63|si    1111102 TCTTGGAAATGCGGCTCCACTTTGTCTTCCCAAAGTCAAAT-AGCTGCAT 1111150
                                  ?  i           i   v v  v        i-   i  i 
  rnd-1_family-       1248 TCTTGGANATACGGCTCCACTTCGTCATACCCAAGTCAAACAAGCCGCGT 1297

  scaffold63|si    1111151 AAGTGCAACTTT---ACAGATTCTATCTTGGGCATGAAGATGGCGGGTGG 1111197
                                    i  ---   i  i  iv    v? i i     v        
  rnd-1_family-       1298 AAGTGCAACCTTACAACAAATCCTGACTTGTNCGTAAAGATTGCGGGTGG 1347

  scaffold63|si    1111198 CTTCGG 1111203
                               i 
  rnd-1_family-       1348 CTTCAG 1353

Matrix = 20p43g.matrix
Kimura (with divCpGMod) = 16.14
Transitions / transversions = 1.56 (128/82)
Gap_init rate = 0.02 (20 / 1323), avg. gap size = 1.75 (35 / 20)

5171 17.06 1.00 0.11 scaffold63|size1124630 1110691 1111594 (11482) rnd-1_family-1238#Unknown 1 912 (11) m_b412s001i50 170505

  scaffold63|si    1110691 TCCCTCTTTGTGCTTACTTTGAGGTGGGGATAATTGGCCTTCCAATGTCT 1110740
                               v                           i     i        i v
  rnd-1_family-          1 TCCCGCTTTGTGCTTACTTTGAGGTGGGGATAGTTGGCTTTCCAATGCCG 50

  scaffold63|si    1110741 CCGGAAGGATCGCCAACTCACAATGTT-------GACGATTGCTGGCTCC 1110783
                                                i     ------- vv i       i  v
  rnd-1_family-         51 CCGGAAGGATCGCCAACTCACGATGTTTGGGGTTGCGGGTTGCTGGTTCA 100

  scaffold63|si    1110784 GGCCCATCGCCAACCCATTCTCGACGATACCCACCCTTGGGCTTGGTGAT 1110833
                                   v           i  i              v           
  rnd-1_family-        101 GGCCCATCTCCAACCCATTCCCGGCGATACCCACCCTTTGGCTTGGTGAT 150

  scaffold63|si    1110834 CATCCGCCAGCCCAACTCACGACAGTAATTGCGGTAGATTGCCCGCTTTG 1110883
                               i                i       i            ?  i    
  rnd-1_family-        151 CATCTGCCAGCCCAACTCACGGCAGTAATCGCGGTAGATTGCNCGTTTTG 200

  scaffold63|si    1110884 TCATAACCATTGGCAAATAGATTGTTGAGTCTTTGTTGTCACGAAGTTCA 1110933
                               v          ii  ?             i            i   
  rnd-1_family-        201 TCATTACCATTGGCAGGTANATTGTTGAGTCTTCGTTGTCACGAAGCTCA 250

  scaffold63|si    1110934 GTCAATCCAGTAACTTCCCTCACAATTCGTGTTGCTACCGGCTCACCGAG 1110983
                           ii   v        i  i v   ?    v         ?        v ?
  rnd-1_family-        251 ACCAAACCAGTAACCTCTCGCACNATTCTTGTTGCTACNGGCTCACCCAN 300

  scaffold63|si    1110984 GTCGCACAGCTCACTTAGATGATTGTTGAGTGGAGCCAGCTGTTCCGTGT 1111033
                                 i      iii     v            v v   v    viv  
  rnd-1_family-        301 GTCGCATAGCTCATCCAGATGTTTGTTGAGTGGACCAAGCAGTTCAAGGT 350

  scaffold63|si    1111034 AAGCCTTGGAGCGGTTGGCAGCCTTCCC-TTCAGCCCATGAGTTGTAGCT 1111082
                                  i v  v     ?vv       -     i       v  v i  
  rnd-1_family-        351 AAGCCTTAGCGCTGTTGGNCTCCTTCCCCTTCAGTCCATGAGGTGAAACT 400

  scaffold63|si    1111083 ATTGTGGTTGTTTTCGAAATCTTGGAAATGCGGCTCCACTTTGTCTTCCC 1111132
                            iv  v  i  i vv v         ?  i    ?      i   v v  
  rnd-1_family-        401 ACGGTCGTCGTCTGAGCAATCTTGGANATACGGCNCCACTTCGTCATACC 450

  scaffold63|si    1111133 AAAGTCAAATAGCTGCATAAGTGCAACTTTACAGA-TTCTATCTTGGGCA 1111181
                           v        i   i  i   ?            i - i  iv    v? i
  rnd-1_family-        451 CAAGTCAAACAGCCGCGTAANTGCAACTTTACAAAATCCTGACTTGTNCG 500

  scaffold63|si    1111182 TGAAGATGGCGGGTGGCTTCGGGGGTGGAGTTGGTTGCATCAAAGGGGAG 1111231
                            i     v            i vv   v i           i        
  rnd-1_family-        501 TAAAGATTGCGGGTGGCTTCAGCCGTGCAATTGGTTGCATCGAAGGGGAG 550

  scaffold63|si    1111232 ATTAAACAAGAGAGGTGCATTGTTGTGAGGCCGGTTGGCATGGGCAGAAC 1111281
                                   i   ii v  i  v     v  v     v             
  rnd-1_family-        551 ATTAAACAGGAGGAGAGCGTTCTTGTGTGGGCGGTTTGCATGGGCAGAAC 600

  scaffold63|si    1111282 GGACCCAATCCACTAGAGTTCGGTCACGAGTGGTGACATGCTTCTTCGCA 1111331
                            v     i  i  v      i      i v i      i     v v   
  rnd-1_family-        601 GTACCCAGTCTACAAGAGTTTGGTCACAATTAGTGACACGCTTCATGGCA 650

  scaffold63|si    1111332 AATTGAAGAAGATACAATGAAACAGGGGCAGCAACAGATTAATCTGCAAG 1111381
                                         vi v vi  i  iv vvv  i     v   v     
  rnd-1_family-        651 AATTGAAGAAGATAAGAAGCGACGGGATCTCGAATAGATTCATCGGCAAG 700

  scaffold63|si    1111382 GCAATGAAGGCAGCACTTCTTGCAACACTGCTTGGTAGATTCTGCAAGCT 1111431
                           i   v    i  v i                    v      i  i    
  rnd-1_family-        701 ACAAAGAAGACACCGCTTCTTGCAACACTGCTTGGGAGATTCCGCGAGCT 750

  scaffold63|si    1111432 CCATGCAGAATGTCCCAAACTCTGAAAGAAGCTCCTCATCGGTGATCTTG 1111481
                            v                    i vi  v          i          
  rnd-1_family-        751 CGATGCAGAATGTCCCAAACTCCGTGAGTAGCTCCTCATTGGTGATCTTG 800

  scaffold63|si    1111482 TTTTTTGATGATCTTTGATGCTCATTGACGAGTTTGAAGGGAGATTTTGC 1111531
                                   v  i  i   i             i        i     i -
  rnd-1_family-        801 TTTTTTGAGGACCTCTGACGCTCATTGACGAGCTTGAAGGGGGATTTCG- 849

  scaffold63|si    1111532 TTTTGGGGGTGCAGCAGATGCTTCTGTAGTAGCCCCATTGCCTTCCGGTG 1111581
                                      v      v   v i   v iv       vv  i i vv 
  rnd-1_family-        850 TTTTGGGGGTGAAGCAGAAGCTGCCGTATTGTCCCCATTCACTCCTGTAG 899

  scaffold63|si    1111582 TCGTCGCGAGGCT 1111594
                            v  vi     i 
  rnd-1_family-        900 TGGTAACGAGGTT 912

Matrix = 20p43g.matrix
Kimura (with divCpGMod) = 16.93
Transitions / transversions = 1.05 (79/75)
Gap_init rate = 0.00 (4 / 903), avg. gap size = 2.50 (10 / 4)


1153 18.77 1.29 1.29 scaffold63|size1124630 1111760 1111991 (11085) genome_8_12120#DNA 226 457 (0) m_b412s001i51 170506

  scaffold63|si    1111760 GTACAGTACAAAAAAAT-TGTTGCCCAACATCACCGACACGTGCGAAAGC 1111808
                               ii          v-i    vvv vv  iiv    i  v v     i
  genome_8_1212        226 GTACGATACAAAAAAAGACGTTGAGAATAATTGGCGACGCGAGAGAAAGT 275

  scaffold63|si    1111809 ATGACGCTGGTTTTCGCAAATGA--AAACATTCAAGTATGAAGGTTAATG 1111856
                              i--- v  i  iv   vv  --       v  v  v   v    vv 
  genome_8_1212        276 ATGG---TTGTCTTTTCAACGGACGAAACATTAAACTAAGAATGTTACAG 322

  scaffold63|si    1111857 CCTATTTAGAGAGAAGAAAACGATTTGCTTGATGTTCACATCTCAAAAAT 1111906
                                       v    v   ii  i         i       i      
  genome_8_1212        323 CCTATTTAGAGACAAGACAACAGTTCGCTTGATGTCCACATCTTAAAAAT 372

  scaffold63|si    1111907 TGCATGTTGGCTCGCGAACCGCCATTTTTTGTCCGTTTTTCTTCCCGCCA 1111956
                           i              v   v         i             vi     
  genome_8_1212        373 CGCATGTTGGCTCGCCAACGGCCATTTTTCGTCCGTTTTTCTTATCGCCA 422

  scaffold63|si    1111957 TTTCTAGGGGTCCGGGATTTTATAGCCCCAGTCTT 1111991
                                           v                  
  genome_8_1212        423 TTTCTAGGGGTCCGGGTTTTTATAGCCCCAGTCTT 457

Matrix = 20p43g.matrix
Kimura (with divCpGMod) = 18.53
Transitions / transversions = 0.72 (18/25)
Gap_init rate = 0.02 (5 / 231), avg. gap size = 1.20 (6 / 5)


1211 9.27 0.51 6.49 scaffold63|size1124630 1112032 1112227 (10849) genome_8_10042#DNA 1 185 (495) m_b412s001i53 170507

  scaffold63|si    1112032 TGTTAGGCCAAGTGCTTGGTAATTTCCAATTGCTAAGCAATTGCAAAA-T 1112080
                                    v               v       i              - 
  genome_8_1004          1 TGTTAGGCCCAGTGCTTGGTAATTTGCAATTGCCAAGCAATTGCAAAAAT 50

  scaffold63|si    1112081 GGGTCAAAAAACTCATTGCAATTCCTCGTCGACGTTTGCACTACCAAGGA 1112130
                              -      v v        v    i             i         
  genome_8_1004         51 GGG-CAAAAATCACATTGCAAATCCTTGTCGACGTTTGCATTACCAAGGA 99

  scaffold63|si    1112131 ATTGCAATTTTCGTGTTTTCAATTCCTCAACAACAGAGGTTTAGCTCGGG 1112180
                                  -----------v         i     vvv             
  genome_8_1004        100 ATTGCAA-----------ACAATTCCTCGACAACTTCGGTTTAGCTCGGG 138

  scaffold63|si    1112181 ATTTCTGCAACGACCCCTTGTTTGGCATCAATACTGTAGTGTGATAC 1112227
                                          i                v    v      i  
  genome_8_1004        139 ATTTCTGCAACGACCTCTTGTTTGGCATCAATTCTGTTGTGTGACAC 185

Matrix = 20p43g.matrix
Kimura (with divCpGMod) = 9.30
Transitions / transversions = 0.55 (6/11)
Gap_init rate = 0.07 (13 / 195), avg. gap size = 1.00 (13 / 13)


4233 12.16 2.79 3.89 scaffold63|size1124630 1112228 1112980 (10096) genome_6_12811#DNA 1 745 (0) m_b412s001i54 170508

  scaffold63|si    1112228 GGACTTTAGGGAAAGTTGCATGAAAAATAAAAACAGTCCAACTTGATACT 1112277
                                 v              i                v           
  genome_6_1281          1 GGACTTAAGGGAAAGTTGCATAAAAAATAAAAACAGTCGAACTTGATACT 50

  scaffold63|si    1112278 TTA-AAAAATATTGT------TCTAA--------TGTCATCGAGAACTTA 1112312
                             v- i  ii  i  ------ i   --------   ii v      v  
  genome_6_1281         51 TTTTAGAAGCATCGTACAATATTTAAAAGTAATATGTTGTGGAGAACATA 100

  scaffold63|si    1112313 TTTCTACGTCCTCTCTCTAGAGAGGAGAACAACAACTCCGAATGAACGGC 1112362
                               i  v v  ----------         v v        v    i i
  genome_6_1281        101 TTTCCACTTACT----------AGGAGAACATCCACTCCGAAGGAACAGT 140

  scaffold63|si    1112363 TGTTGTTCGTCGAAAGTCCTTCTCACATCATTTTTAATTTTTAGCGAAGG 1112412
                                  v        v   vv   -  i   v -     --        
  genome_6_1281        141 TGTTGTTGGTCGAAAGGCCTAATCA-ATTATTGT-AATTT--AGCGAAGG 186

  scaffold63|si    1112413 TCGGTCAATCGGCTGTTCAAACGCACTTTGTCCTGACGATGAGCTCATGT 1112462
                           i ----  i  i           i            v          v  
  genome_6_1281        187 CC----AACCGACTGTTCAAACGTACTTTGTCCTGAGGATGAGCTCAGGT 232

  scaffold63|si    1112463 ACGGAAAGTAAGAAAAGTACATTTTCAAAGATTCGTACATTTCGGTACCG 1112512
                                vi                                   v       
  genome_6_1281        233 ACGGATGGTAAGAAAAGTACATTTTCAAAGATTCGTACATTTAGGTACCG 282

  scaffold63|si    1112513 ATCTTTGGAAATGTACCGATTTCTAAAAATTTACCGATGCATGTCAATGG 1112562
                                                   i     v       i      i v  
  genome_6_1281        283 ATCTTTGGAAATGTACCGATTTCTGAAAATGTACCGATACATGTCGAAGG 332

  scaffold63|si    1112563 TACATTTTGAAAGATCGGTACCTGTTACAATAGGAACTAATACGATTTCT 1112612
                                                  vi    v                    
  genome_6_1281        333 TACATTTTGAAAGATCGGTACCTTCTACATTAGGAACTAATACGATTTCT 382

  scaffold63|si    1112613 ACGAGAAAACAGAAATCGGTACATTTCGCAAGATCGGTACTTTTTGGTAC 1112662
                                    vv               ivv                i    
  genome_6_1281        383 ACGAGAAAAATGAAATCGGTACATTTTCAAAGATCGGTACTTTTTAGTAC 432

  scaffold63|si    1112663 TGATCTTTGAAAATGTACCGATCTTGTGAAATGTACTTTTCGATTAATCA 1112712
                           i                         ii                      
  genome_6_1281        433 CGATCTTTGAAAATGTACCGATCTTGCAAAATGTACTTTTCGATTAATCA 482

  scaffold63|si    1112713 CTACATTTTGAAAGATCGGGACATTTTGGTACCAATCTGAGAAAGGGGCT 1112762
                           v                  v                              
  genome_6_1281        483 GTACATTTTGAAAGATCGGTACATTTTGGTACCAATCTGAGAAAGGGGCT 532

  scaffold63|si    1112763 TAAGAATCCTTTCTTCCT---TTTGATGTCGATATTATGTCAACAAAT-- 1112807
                                i iv         --- i --    v  i ii           --
  genome_6_1281        533 TAAGAGTTATTTCTTCCTGCATCT--TGTCCATGTCGTGTCAACAAATAA 580

  scaffold63|si    1112808 ATAACAAATACACGCGATTCAC-AAGCTCTAGAGATACCGTACACAACGC 1112856
                            v                vv  -ivv         v ---  v       
  genome_6_1281        581 AAAACAAATACACGCGATAAACTGCTCTCTAGAGAGA---TAAACAACGC 627

  scaffold63|si    1112857 CACTGGGTCGGAGTCCTCATATTCTTGAGTAGATATTGTCCTAAAAAATC 1112906
                            v i             v -      --    --     v  v       
  genome_6_1281        628 CCCCGGGTCGGAGTCCTAA-ATTCTT--GTAG--ATTGTACTTAAAAATC 672

  scaffold63|si    1112907 CTTTTTATGCAATCCATGTAATTCTTGCATGAGTCATAGTATTGGTACCT 1112956
                            - i v    v   ii   v       i        i           iv
  genome_6_1281        673 C-TCTAATGCCATCTGTGTTATTCTTGTATGAGTCACAGTATTGGTACTA 721

  scaffold63|si    1112957 ACGTACATCCTTTCCCTTACGTCC 1112980
                             v     i               
  genome_6_1281        722 ACCTACATTCTTTCCCTTACGTCC 745

Matrix = 20p43g.matrix
Kimura (with divCpGMod) = 12.52
Transitions / transversions = 0.87 (41/47)
Gap_init rate = 0.05 (35 / 752), avg. gap size = 1.43 (50 / 35)


19907 25.38 2.76 1.24 scaffold63|size1124630 1113002 1118326 (4750) C scaffold178|size795848_(dbseq-nr_718)_[393430,398968]#LTR/Copia (0) 5539 135 m_b412s001i55 170509

  scaffold63|si    1113002 TGCTAGACAGCGGCAATGCAAAAGTGATTACGTAAATAGATCGTAACTAA 1113051
                                             iv  -             i             
C scaffold178|s       5539 TGCTAGACAGCGGCAATGTCAA-GTGATTACGTAAACAGATCGTAACTAA 5491

  scaffold63|si    1113052 TTAATGAGCTATTTTC--TAG-----------TCATCACCAATTTGAATT 1113088
                             v        v    --   -----------  i iiv  ii--     
C scaffold178|s       5490 TTTATGAGCTAATTTCGGTAGCATTTGAATTGTCGTTGGCAGC--GAATT 5443

  scaffold63|si    1113089 TTGAAAACTTGC-------TGCTGAACC--------------------AT 1113111
                                   v  i-------ii vi    --------------------  
C scaffold178|s       5442 TTGAAAACATGTAAAAATTCACAAAACCTCGAAACGAAAATATAAAAGAT 5393

  scaffold63|si    1113112 GAAAAACCTGTGCACATGTA-CTACTGGATACCTAG-----------AGT 1113149
                           i     i ivv  i   v v-       i   v   -----------vi 
C scaffold178|s       5392 AAAAAATCCTAGCGCATCTCTCTACTGGGTACATAGTAACCTATATTCAT 5343

  scaffold63|si    1113150 ACGTATGTAGTCTAACACACCCTTGCAGTAGTGCTAGGTGTGCGACCCCC 1113199
                            ii  v        i                   i  v  i   i     
C scaffold178|s       5342 ATATAGGTAGTCTAGCACACCCTTGCAGTAGTGCCAGTTGCGCGGCCCCC 5293

  scaffold63|si    1113200 AGGCATACCTTGGAGCTTGCGTAGAGCTATTACCACCCTGTAGGGTGTGA 1113249
                            vv    ii   v  ii       v  i  i v   ii   iv       
C scaffold178|s       5292 ACCCATATTTTGCAGTCTGCGTAGTGCCATCAGCACTTTGTGTGGTGTGA 5243

  scaffold63|si    1113250 GAATTTCAGGCCGTTGATTGCGATGGTGGGCAGCGGGATGGTGCTTGGTA 1113299
                            i v   v  i vivvi  v  i  i  v v   v  i     i      
C scaffold178|s       5242 GGAGTTCTGGTCTCATGTTTCGGTGATGCGAAGCTGGGTGGTGTTTGGTA 5193

  scaffold63|si    1113300 AAGTAATCCCCCCTGTTTGTTGGACCGGGCCGCCAATAAAA-CGAAACTG 1113348
                                   v        i  i vv  v  i           -  i  i  
C scaffold178|s       5192 AAGTAATCACCCCTGTTCGTCGTCCCCGGTCGCCAATAAAAGCGGAATTG 5143

  scaffold63|si    1113349 TTTTTGATTAGCACGGTCTCGCAGCCAATGGCACCGCATGTCCATGGCTT 1113398
                                    v                 i  iv i     i          
C scaffold178|s       5142 TTTTTGATTCGCACGGTCTCGCAGCCAGTGAAATCGCATATCCATGGCTT 5093

  scaffold63|si    1113399 TTGTGCGTTTTGGCTGGATGCGATTGTTGACGATGCCCTCTGCTGTTGAA 1113448
                                             ii                    v  i  v  i
C scaffold178|s       5092 TTGTGCGTTTTGGCTGGACACGATTGTTGACGATGCCCTCGGCCGTGGAG 5043

  scaffold63|si    1113449 TTGTCCGTTTGGATGGGAGTGGGGGGCTGCTTGTGGCCTAACTCTTCCAA 1113498
                             i  v     v     v     v  i  i        i ii  i vi  
C scaffold178|s       5042 TTATCGGTTTGTATGGGCGTGGGCGGTTGTTTGTGGCCCAGTTCCTGTAA 4993

  scaffold63|si    1113499 TATGTTTCGTTCTTCGACTGCTTTTCGTGCGTTAATGTATAATCCCCCCG 1113548
                           v  i        i        i           i  i    iiv v    
C scaffold178|s       4992 AATATTTCGTTCCTCGACTGCCTTTCGTGCGTTGATATATAGCGCACCCG 4943

  scaffold63|si    1113549 TCTCCGCTTCGGCGGCGGACGACATGACGGCTTTGATGATTTCGACAGCG 1113598
                               v     v     i           v     i  v     vi ii  
C scaffold178|s       4942 TCTCGGCTTCTGCGGCAGACGACATGACTGCTTTAATTATTTCTGCGACG 4893

  scaffold63|si    1113599 TTGTGGACTGC-CCGTTATTTGGGGAAAGGGACAT---TTCGGATAGGAA 1113644
                                  iv  -             ii    i  i---        ii  
C scaffold178|s       4892 TTGTGGATAGCGCCGTTATTTGGGGGGAGGGGCACGTCTTCGGATAAAAA 4843

  scaffold63|si    1113645 ATGATGCCCCCCCGCTCGGCTACATGCCTCGTTTTCATTAAGATATCCTG 1113694
                           i  i     i       v   i i   v iv i      v i   i    
C scaffold178|s       4842 GTGGTGCCCTCCCGCTCTGCTGCGTGCATTTTCTTCATTTAAATACCCTG 4793

  scaffold63|si    1113695 CGTCACTATGGACAGCGAGGATCATATCACTCTTGTGGTAAGTGATCACA 1113744
                               i        i           i  i  i  viv   i    vv  v
C scaffold178|s       4792 CGTCGCTATGGACGGCGAGGATCATGTCGCTTTTTCTGTAGGTGAGGACT 4743

  scaffold63|si    1113745 GCGGGTTCTTGTGTTGTCATGTAATCAAGAAATTGCTGTGTTTTCTCCAG 1113794
                             v  i          i      i  i     i  i  v v   v i  v
C scaffold178|s       4742 GCCGGCTCTTGTGTTGCCATGTAGTCGAGAAACTGTTGGGATTTGTTCAT 4693

  scaffold63|si    1113795 GATATGTTGCGTCGGTTTGGACTGTTGCGACGCCAGAGCACTGAGTGGCA 1113844
                           vi i v      i  i        i  i  i  v  v     v ii    
C scaffold178|s       4692 CGTGTTTTGCGTTGGCTTGGACTGCTGTGATGCGAGTGCACTTAACGGCA 4643

  scaffold63|si    1113845 CGAGCGTCGTGGGATCAATGGTCCCGCCATACCACAAGAACTTTCCATTA 1113894
                               i           i iv ii vv        i  i  i  i     v
C scaffold178|s       4642 CGAGTGTCGTGGGATCGACTGCTCGTCCATACCATAAAAATTTCCCATTC 4593

  scaffold63|si    1113895 ACTTTTTGGACGTGCTGTTGCCCTTCTTTTCCAACTGCAGGTGAATTGTC 1113944
                              i i  i ii   vv   i  i    v   i  vv       i i   
C scaffold178|s       4592 ACTCTCTGAATATGCGTTTGTCCCTCTTGTCCGACGTCAGGTGAGTCGTC 4543

  scaffold63|si    1113945 GTATTCGGCAAATTGTGCTTTTGCCCCGTACTGTGGTGCCACGTGGGGGT 1113994
                                    i     vi i     i     i v    v viii  v    
C scaffold178|s       4542 GTATTCGGCGAATTGGACCTTTGCTCCGTATTTTGGTTCAGTATGTGGGT 4493

  scaffold63|si    1113995 AAGGAGAATCTTGGCGTTTCTTTGGAACAACATTGTCAAATTGACGTAGG 1114044
                               i  i     v v         v  v v      i     i  v  v
C scaffold178|s       4492 AAGGGGAGTCTTGTCTTTTCTTTGGTACTAAATTGTCGAATTGGCGGAGC 4443

  scaffold63|si    1114045 GCTTTCCGAAGGTAAGGTTCCATGGATAGGTGTACCTCTCCTTTGTCGTA 1114094
                             i  v                 v    i   i        i  v i   
C scaffold178|s       4442 GCCTTGCGAAGGTAAGGTTCCATTGATAAGTGCACCTCTCCCTTTTTGTA 4393

  scaffold63|si    1114095 ATCCCAATCTCATTTGATTTTAACAAACTCCTTGCCCTCGAGGTCTACAG 1114144
                                 i   v i ii     v     i     v  v v  vi  v  v 
C scaffold178|s       4392 ATCCCAGTCTAACTCAATTTTTACAAATTCCTTCCCATGGATATCGACTG 4343

  scaffold63|si    1114145 AGACGTCGTAATACCGTTTGAGGACGCCAAGCAGGTGGTCAAGGTCATCT 1114194
                                              v  v  v  i vv  i     i     v  i
C scaffold178|s       4342 AGACGTCGTAATACCGTTTTAGTACTCCGACAAGATGGTCGAGGTCTTCC 4293

  scaffold63|si    1114195 CGTTTGAGGTATTTGATACCAAAATCATCAACGACAAGGACAAATTGGAT 1114244
                           ivi    vi  i     v        i  v  v  i  i           
C scaffold178|s       4292 TTCTTGACATACTTGATTCCAAAATCGTCCACCACGAGAACAAATTGGAT 4243

  scaffold63|si    1114245 GCTTCATGTCTTGTGCTTCCATAATCCGGGTACAACAAGGCTTTTGAAGT 1114294
                            i i vv  i              v  i  i  viiv   v i    v  
C scaffold178|s       4242 GTTCCTGGTTTTGTGCTTCCATAAGCCAGGCACCGTTAGGGTCTTGACGT 4193

  scaffold63|si    1114295 ATCCTTCTGCATTCAAACGCTTTTCGAGTAAGTCGTGGCTTAACGATCCG 1114344
                            i     v  i  v iv        v ii ii        i  v  v  v
C scaffold178|s       4192 ACCCTTCGGCGTTGAGTCGCTTTTCTAACAGATCGTGGCTCAAAGAGCCC 4143

  scaffold63|si    1114345 GCTTGGGGCAACCCGTAGTGAGTTTTGTCTGCCCGAAAGTACACCCACCC 1114394
                             i     i  v  i           i     i vi     v     ii 
C scaffold178|s       4142 GCCTGGGGTAAACCATAGTGAGTTTTATCTGCTCTGAAGTAAACCCATTC 4093

  scaffold63|si    1114395 GTTGTTTGTTACTATGTCCCTCAGCTTGTATTCCACTATAATTTTGTCAG 1114444
                             iv     ii   vv  v vi  i        iv v  v  i iv    
C scaffold178|s       4092 GTCTTTTGTCGCTAATTCACGTAGTTTGTATTCTTCAATTATCTCTTCAG 4043

  scaffold63|si    1114445 GTATGTCAGACAGCTTTACTCGTCCAAACTCTGGTCGCGGCATCGGAGTG 1114494
                            v  i   vvv           i     i  v              v   
C scaffold178|s       4042 GGATATCACTGAGCTTTACTCGCCCAAATTCAGGTCGCGGCATCGGCGTG 3993

  scaffold63|si    1114495 CACAAATAGAAGTTGGAAAGGTCTGCCGTAGCGAATTTTGCGCCTGCGGT 1114544
                               i            v ii  v  i  v  i   ivi  i  v v   
C scaffold178|s       3992 CACAGATAGAAGTTGGATAAATCAGCTGTTGCAAATCGCGCACCAGGGGT 3943

  scaffold63|si    1114545 GGAGATAACGCTGTTGAGGAATATTTTTATCAACAAGAGATCAGCAGTGG 1114594
                           v  v  i  i     v i         v  v i   i  i  v  i  v 
C scaffold178|s       3942 TGATATGACACTGTTCAAGAATATTTTGATGAGCAAAAGGTCTGCGGTTG 3893

  scaffold63|si    1114595 GAGTTCCAACATCATTGGGGTAATGAATGAGGTTGCCCCCGAAGGTTGCG 1114644
                            i  v          i         v              i  v      
C scaffold178|s       3892 GGGTGCCAACATCATCGGGGTAATGTATGAGGTTGCCCCCAAATGTTGCG 3843

  scaffold63|si    1114645 CGAGTTCTATTTGGCTCCTCTTTTTCTGTTCTGACTTGGCAAACAAACTT 1114694
                             v  v vi     i  v             v         i        
C scaffold178|s       3842 CGTGTACGGTTTGGTTCGTCTTTTTCTGTTCGGACTTGGCAGACAAACTT 3793

  scaffold63|si    1114695 CAGGTATGTTACGTCCTTTAGTCTGTCTGGAGGTATGTCGCCTTTTTGTA 1114744
                           i v   i  v  i     v    v   v  v     i  i i   vv   
C scaffold178|s       3792 TATGTACGTGACATCCTTGAGTCGGTCAGGTGGTATATCACTTTTGGGTA 3743

  scaffold63|si    1114745 TGAATTTGATGGTGTCCGTTGCCTTTACCCTGCCCTTGATACCTTGTGCT 1114794
                               i  v  v     i     i     i vv  i  i  i         
C scaffold178|s       3742 TGAACTTTATCGTGTCTGTTGCTTTTACTCGCCCTTTAATGCCTTGTGCT 3693

  scaffold63|si    1114795 AATCTCCCAAATTCGTTTGCTGCTGAGATGTTCCAGGCATCTTTGAATTT 1114844
                             i  v     i  i           v           v        i  
C scaffold178|s       3692 AACCTGCCAAACTCATTTGCTGCTGATATGTTCCAGGCCTCTTTGAACTT 3643

  scaffold63|si    1114845 GGGGTGACGCAATAATTGGCGGTACTCCAGGAGCTGGCCTGTATCGGGGT 1114894
                                    i  i  i  v     i  v  v  i  v     v  i    
C scaffold178|s       3642 GGGGTGACGTAACAACTGTCGGTATTCAAGTAGTTGTCCTGTCTCAGGGT 3593

  scaffold63|si    1114895 CTAAGACGGGAAACGCTAACTCTGTTTTGTTC--TC--ACGTTTT-CGAC 1114939
                            v i      i  v   iv  vv  i v    -- i--   i   -    
C scaffold178|s       3592 CGAGGACGGGGAAAGCTGCCTGAGTCTGGTTCAGTTGGACGCTTTGCGAC 3543

  scaffold63|si    1114940 GCAATAACCGTTCTGCAATGGATTCATTGTCGGCGGCTGTAACCTTG--- 1114986
                                           v  v     i ii     vvi   i iv   ---
C scaffold178|s       3542 GCAATAACCGTTCTGCTATCGATTCGTCATCGGCCTTTGTGATGTTGGTT 3493

  scaffold63|si    1114987 -----GAGCTTTCGGAC-CGTCTGGCTTTGATGCGGGCGGCAATAGAATC 1115030
                           ----- i   v i  i -  v vv       vv vv     v  i     
C scaffold178|s       3492 CCGCTGGGCTGTTGGGCGCGGCGTGCTTTGAGTCTTGCGGCTATGGAATC 3443

  scaffold63|si    1115031 TTCGGCGACAATAT-ACTTGGGCGCTTTGATGATGGGTACTGGCTCAGA- 1115078
                           i  vvv   iiii -iv    vv     i -i  v   vi     vi i-
C scaffold178|s       3442 CTCTTGGACGGCGTGGGTTGGTGGCTTTAA-AATTGGTTTTGGCTGGGGT 3394

  scaffold63|si    1115079 --AAGCGGCGGGTGCAACGAGTCTTTATGTGGTTCCTGCGGCGACGCGAC 1115126
                           --v  i    iv -i   i --   ------ i  i              
C scaffold178|s       3393 TTTAGTGGCGACT-TAACAA--CTT------GCTCTTGCGGCGACGCGAC 3353

  scaffold63|si    1115127 AATCATCCTGGTTGGCGAGGTTGCGGCGAGAGGTGGCTCTTGGAAATGCA 1115176
                                   -   v iiiiivi v v   vvvvvi       v   v    
C scaffold178|s       3352 AATCATCC-GGTGGATAGACCTCCTGCGTTCTTCGGCTCTTCGAACTGCA 3304

  scaffold63|si    1115177 CCCTTGGAGCGTG-CGGCTGTG--TGAGTT----------CTTGTGCTCC 1115213
                                   i-   -i    vv --    i ----------    --- ii
C scaffold178|s       3303 CCCTTGGAA-GTGATGGCTCGGATTGAGCTAAAGGCACGGCTTG---TTT 3258

  scaffold63|si    1115214 TGGTTTGTTCACCCTTGGAAGGCGGCGTTGGAGTTGTTGCTGTATTTGAT 1115263
                             vv                 v     i  v        i v      vv
C scaffold178|s       3257 TGTATTGTTCACCCTTGGAAGTCGGCGCTGTAGTTGTTGTTCTATTTGCA 3208

  scaffold63|si    1115264 GCTTGAGTCCTGGGCTGAGTTGCTGTTCAATTTGCTCGAGAGCGTGCATT 1115313
                           ii   vvv     i  i     v v  v    vvi  v  v ivi     
C scaffold178|s       3207 ATTTGTTGCCTGGACTAAGTTGGTCTTGAATTGCTTCCAGCGTTCGCATT 3158

  scaffold63|si    1115314 TGCCTGGAATCTGTAGTGTTTTTGAGCCCCTGTAATGCTGAAGTTAAATC 1115363
                             ii v     vv v  i     v v   i    i     vvv v i   
C scaffold178|s       3157 TGTTTTGAATCACTCGTATTTTTCATCCCTTGTAGTGCTGCCTTGAGATC 3108

  scaffold63|si    1115364 ACAGTAAGCCTTGATGATAATGTCTGCTGGCGTGACTCGAGGCTGCGTGA 1115413
                            ivi  v  i        i ii  v      v     ivi     i  i 
C scaffold178|s       3107 ATTATACGCTTTGATGATGACATCGGCTGGCTTGACTTCGGGCTGTGTAA 3058

  scaffold63|si    1115414 TGTACTTGTGCCTGAAAAACAGTGTGTCAGTGACACGTTTGGCCTGTGTC 1115463
                               i      i i     i v      i     v     v  i     i
C scaffold178|s       3057 TGTATTTGTGCTTAAAAAATACTGTGTCGGTGACTCGTTTTGCTTGTGTT 3008

  scaffold63|si    1115464 TTTTTGACAAAAACAACGTGGCATCGGTAGTGTTCGGGAGAAGTTTGTAT 1115513
                             i        v  i i   i  i v   i  i  v     v  i vv v
C scaffold178|s       3007 TTCTTGACAAATACGATGTGACACCTGTAATGCTCTGGAGATGTCTTGAG 2958

  scaffold63|si    1115514 GTACCATCCGTCCATGGAATGCTCCCCCCACGTTTTGCGTCTGTCTGGCT 1115563
                           i     i        v     i  v     i        ii       i 
C scaffold178|s       2957 ATACCACCCGTCCATTGAATGTTCGCCCCATGTTTTGCGCTTGTCTGGTT 2908

  scaffold63|si    1115564 TGACATGAAACTGCACTACGCAGCCCATCGGAGCTAACGGCATGCGGTTG 1115613
                            i ii     i  i   i    i     i  i  v iv            
C scaffold178|s       2907 TAATGTGAAATTGTACTGCGCAACCCATTGGGGCGAGGGGCATGCGGTTG 2858

  scaffold63|si    1115614 TAGTCGAAGTTGCCGTGGTGGTACGCATAAGCTGAAATTTTGGGCGCGAT 1115663
                             i      v       i  i  i     i     v  v  v  i  v i
C scaffold178|s       2857 TAATCGAAGGTGCCGTGATGATATGCATAGGCTGATATGTTTGGTGCTAC 2808

  scaffold63|si    1115664 GTTGGACTGCCGGAGAAGGTTTAAGGTGAGAACCGCTTGTGGTAGCAGCT 1115713
                           i  v  i  i v   v ii    ii  v  v  v i      v vi i  
C scaffold178|s       2807 ATTCGATTGTCTGAGCAAATTTAGAGTCAGCACGGTTTGTGGGATTAACT 2758

  scaffold63|si    1115714 CGTCCCACTCGTGCATGGGAAAGTCATCAGCGACCCCGGCGAGTATTGAA 1115763
                                  i  vivv  v  i     i  v vv  i  v       i  vv
C scaffold178|s       2757 CGTCCCATTCTCTGATTGGGAAGTCGTCTGATACTCCTGCGAGTACTGCC 2708

  scaffold63|si    1115764 ATGAAATGACTCTTGAATGTTTGTATGGCTCGCTCTGCTGCATTCCTTCG 1115813
                           v       v ii  i     i  i  vv  ivi  v  viv   i     
C scaffold178|s       2707 TTGAAATGCCCTTTAAATGTCTGCATTCCTTTTTCAGCGAGATTTCTTCG 2658

  scaffold63|si    1115814 ATGCATGTCAGCAGGCGTAAGCTCAACTCTGCAGTTGTTCTCACGAATCG 1115863
                                    i  v  v  v ii           iii            i 
C scaffold178|s       2657 ATGCATGTCGGCTGGAGTTAATTCAACTCTGCAACCGTTCTCACGAATTG 2608

  scaffold63|si    1115864 CTTGTTTGAAGTCTGCAGGCGCTTCATTATCGAGGACGTGCCAGTTGGGA 1115913
                               i     v   v          i  i     v i            i
C scaffold178|s       2607 CTTGCTTGAATTCTTCAGGCGCTTCGTTGTCGAGTATGTGCCAGTTGGGG 2558

  scaffold63|si    1115914 CAGATTACTCCGGTGGCTTTCCATCTCCGATAGATCTTGTGATACCCCTC 1115963
                             i  v     v  v  i     i viivi  i   ivv  i  vv i  
C scaffold178|s       2557 CAAATGACTCCTGTTGCCTTCCACCGTTTGTAAATCCGTTGGTAAGCTTC 2508

  scaffold63|si    1115964 AATGAGATAGTGTGCCTTTCTTGTTTTTAATGGCTCAATGTCAATGTAAT 1116013
                           ii i    vv vi     v v      i  i  i  viii  i     i 
C scaffold178|s       2507 GGTAAGATCCTTCGCCTTGCGTGTTTTCAACGGTTCTGCATCGATGTAGT 2458

  scaffold63|si    1116014 TTCCATCTAATTCACAGGCCACCATGACATATTGATGATTTCTTCGCGAT 1116063
                               i     i   vvi  i i      i  i  i vi     i vi   
C scaffold178|s       2457 TTCCGTCTAACTCAACAGCTATCATGACGTACTGGTTGTTTCTCCTTGAT 2408

  scaffold63|si    1116064 TTGATAGGAAACGGGCCCGATTGGTTGGAATACATGGGCTTTTTAGTGGC 1116113
                              vvv  i        v     i i  vi     v     i  v  v  
C scaffold178|s       2407 TTGCGTGGGAACGGGCCAGATTGATCGGTGTACATCGGCTTCTTCGTCGC 2358

  scaffold63|si    1116114 GTCATACACTCGTAAGTAGACGTCCTTGTGTTTTACGCCCGGGGTTGGTT 1116163
                              iv    v        i           ii v  v  i  v     i 
C scaffold178|s       2357 GTCGAACACACGTAAGTAAACGTCCTTGTGCCTGACTCCTGGTGTTGGCT 2308

  scaffold63|si    1116164 GGAAACTC-AGTAGCGCATCCTCGTCAATTACTTTGGTGGAGCAAGTTCC 1116212
                           -v vii  - ii vi  i         ivv     i  v    iviiv  
C scaffold178|s       2307 -TATGTTCTAACATTGCGTCCTCGTCAGGAACTTTAGTCGAGCGCACACC 2259

  scaffold63|si    1116213 CTGCCGTGATTGCCTCATGTGCCCCTTCTGAGTTTCTTCCGACTCCAGAA 1116262
                           i  i    vi  i v      v     i  i     v  i     vi i 
C scaffold178|s       2258 TTGTCGTGTCTGTCGCATGTGACCCTTTTGGGTTTCGTCTGACTCGGGGA 2209

  scaffold63|si    1116263 AATGTTTGTTGATGTTATCGGGTGTTAATGCCGGAAATGTGACGAGGTTT 1116312
                            i  ii    i ii  i  v  v  v ivv    i  v           v
C scaffold178|s       2208 AGTGCCTGTTAACATTGTCTGGGGTGAGACCCGGGAAAGTGACGAGGTTA 2159

  scaffold63|si    1116313 CCGTTGCGGGCCGCGGTGAGTAATGTTGCCTTGGTTGGAAAACCTAAAGC 1116362
                                   i  i    i      i ii  i --  v  i  i  i  i  
C scaffold178|s       2158 CCGTTGCGAGCTGCGGCGAGTAACGCCGCTT--GTGGGGAAGCCCAAGGC 2111

  scaffold63|si    1116363 CCCGTGCAAAAATATAACGGTCTCTTGAATCAATGGTAGGTCATATGCAT 1116412
                           iv i     i  iv v   iii   i vi  i      i       i  i
C scaffold178|s       2110 TGCATGCAAGAACCTCACGACTTCTCGTGTCGATGGTAAGTCATATACAC 2061

  scaffold63|si    1116413 TCATCGCGACTTCCTTG----CTAGGA--TGGTT-ATTGTCAGAGTGGGC 1116455
                            i vv  vii   i ii----i    v--   i -     i-------  
C scaffold178|s       2060 TTAAGGCTGTTTCTTCAACATTTAGGCTTTGGCTAATTGTT-------GC 2018

  scaffold63|si    1116456 GTCTTTGGAAAGCGGTACTGTCCAGAGGCCCGCCTCGTTTCTGCACCCTT 1116505
                           i  v ivivv  i           v iv  v  vi i     i       
C scaffold178|s       2017 ATCGTCTACCAGTGGTACTGTCCACAATCCAGCGCCATTTCTACACCCTT 1968

  scaffold63|si    1116506 GGAGCACCGGCGGCGACTTCAATGTCAGTATAAAGCTGTCATTGTCGTGT 1116555
                                  i  i     v  i  v  v  vv i      i vv        
C scaffold178|s       1967 GGAGCACTGGTGGCGAATTTAAGGTGAGATTGAAGCTGCCTGTGTCGTGT 1918

  scaffold63|si    1116556 ACTGTCACCCCGTTCCGGTACGGATGAAAAATGGTGGTGTAACCATTGTT 1116605
                                v  i  v ivivi ii  i     i  v  v     i  i     
C scaffold178|s       1917 ACTGTGACTCCCTCATCATGTGGGTGAAAGATTGTTGTGTAGCCGTTGTT 1868

  scaffold63|si    1116606 GGCCAATGGACTAACACTCATCAATGCCTTCGTCTTCAGACCAGGGACCA 1116655
                           i  v iv     i        i i   i  i vi     v     v  i 
C scaffold178|s       1867 AGCGAGAGGACTGACACTCATTAGTGCTTTTGGTTTCAGTCCAGGTACTA 1818

  scaffold63|si    1116656 CAGTGGCCTCATGAGCTCCGCGTCGCAGTTTGCTGAGTTTGAGAAGGCCT 1116705
                            viv       i v     vi v  i i v iv    vvii  v      
C scaffold178|s       1817 CCAGGGCCTCACGTGCTCCTTGACGTAATGTAGTGAGGGCAAGCAGGCCT 1768

  scaffold63|si    1116706 GTCGCGCTTGCCGGCATGGATCCTCCATCAGCAGCTACA-ACCACCTTGT 1116754
                             v v             iiv           v  -i i-    ii    
C scaffold178|s       1767 GTGGAGCTTGCCGGCATGAGGCCTCCATCAGCTGC-GCGTACCATTTTGT 1719

  scaffold63|si    1116755 TGGATAGACCGGTAAGGTGCAAACCGTTTGCGGATTGTACAAATGTACTT 1116804
                           iv   vvv     i  v  i vii i v v v     i     i v    
C scaffold178|s       1718 CCGATTTTCCGGTGAGTTGTACGTCATGTTCTGATTGCACAAACGAACTT 1669

  scaffold63|si    1116805 GTGGCTGTGGAATCAAGCAGTGCAGTTTC-GCTCGCTCGA-----GCGTC 1116848
                             v  vvii     v ii i   vvi   -   - i    -----i    
C scaffold178|s       1668 GTCGCGCCAGAATCTAATAATGCTTCTTCTGCT-GTTCGAAGCTTACGTC 1620

  scaffold63|si    1116849 GCGT-CGTTCTTTCCAGCGAGCGCATCGGCGAAGCCATCGTCATGTTGTT 1116897
                               -  ------      v   viv  v  iiv    iv v    v   
C scaffold178|s       1619 GCGTACG------CCAGCGTGCGAGACGTCGGGCCCATTTTAATGTGGTT 1576

  scaffold63|si    1116898 TTGGA---TACCAG--CGGTTGCGCGACAACT--TTACACTGTGAAGGTT 1116940
                             i  ---  vi  --   ivi   i    ii-- iiiii    i --i 
C scaffold178|s       1575 TTAGATGGTAATAGCACGGCGACGCAACAATCAATCGTGTTGTGGA--CT 1528

  scaffold63|si    1116941 GCGCCGGAGCATTGT-------TGCGCGGAGGTGGAGGGGAAAGTCCAGC 1116983
                           v  i vvi  v    ------- iiv   v  i                i
C scaffold178|s       1527 CCGTCTTGGCCTTGTGTGTCAATATTCGGTGGCGGAGGGGAAAGTCCAGT 1478

  scaffold63|si    1116984 ACGGGAGAGGTAAGTGAAACCTTTTGTTATTTTATGGATTTCAACGTTAC 1117033
                           ivv iv        v               i    v     i   vv   
C scaffold178|s       1477 GGTGACGAGGTAAGGGAAACCTTTTGTTATCTTATCGATTTTAACCGTAC 1428

  scaffold63|si    1117034 CTGGCACCCAGTGCTCTATGGACTTCCCCTCCGCGCCCCGTCATTCTTTC 1117083
                            i   v    v      ivv      i     v iv          v i 
C scaffold178|s       1427 CCGGCCCCCACTGCTCTGACGACTTCTCCTCCCCAACCCGTCATTCGTCC 1378

  scaffold63|si    1117084 TTGTCTTGCTGCGTCAACT-TTTTCTTGCGCTCGGCGACTGGTTTCCAGT 1117132
                            --    i-- vv   vv -ii           i   i i  i     i 
C scaffold178|s       1377 T--TCTTA--GGTTCACGTGCCTTCTTGCGCTCAGCGGCCGGCTTCCAAT 1332

  scaffold63|si    1117133 TGGTG-GGGCGCTTGGACGCATTCTTCTCAAGTTCCCAACAGTCATCGGG 1117181
                            -v  -     i  v  i        i  v  i          ii     
C scaffold178|s       1331 T-TTGCGGGCGTTTCGATGCATTCTTTTCCAGCTCCCAACAGTTGTCGGG 1283

  scaffold63|si    1117182 CTTAGGATGACGAAGTTTGCAATGAGGACACTTAG--GGTGAGTTTGGCG 1117229
                              v     i     v        i     i  v --ivi v   i vvv
C scaffold178|s       1282 CTTCGGATGGCGAAGGTTGCAATGGGGACATTTTGTAATCGTGTTCGTGT 1233

  scaffold63|si    1117230 TGCTTCGCCGCCGGATTG-------CTTG----CTCGACAATGATTCAAG 1117268
                              ii - i  v  vv  -------    ----i i v  vv v   v v
C scaffold178|s       1232 TGCCCC-CTGCAGGTGTGTTCGTGCCTTGTTGTTTTGTCATGGCTTCCAT 1184

  scaffold63|si    1117269 AGAGGTCTTGAACATTTCCATCATCTTTTCCATTTGAGCATTGCTCTGCG 1117318
                              v i                              v  i   i i    
C scaffold178|s       1183 AGATGCCTTGAACATTTCCATCATCTTTTCCATTTGCGCGTTGTTTTGCG 1134

  scaffold63|si    1117319 TCATG-ACGGCATTTACAAATTCGGCCATTGCCAGAGCATTGAGCTCGTT 1117367
                           i -  -  v     v  i v   v     v  i  v  i        v i
C scaffold178|s       1133 CC-TGTACTGCATTGACGATTTCTGCCATGGCTAGTGCGTTGAGCTCTTC 1085

  scaffold63|si    1117368 GTCCTGTTCGGCCGCAGCATTTGCAATGCCACGACCCACTGATTTTGCCG 1117417
                           v  --   ---- i    i     i  v     v  ii i          
C scaffold178|s       1084 CTC--GTT----CACAGCGTTTGCGATTCCACGCCCTGCCGATTTTGCCG 1041

  scaffold63|si    1117418 TTTGCTTGTCCCGTTTCGTGCGCTTAGCGAATTCCTTTTGGATAAACACC 1117467
                                     v     i        i  i           i  iv i  v
C scaffold178|s       1040 TTTGCTTGTCACGTTTTGTGCGCTTGGCAAATTCCTTTTGAATGTATACG 991

  scaffold63|si    1117468 CAGAAGTTTGAGAACGTCTTTTGTGCAGCT---GGTTTGGCTTCCCAATT 1117514
                            ii  vvi   v  i --      -i    ---     v        ivv
C scaffold178|s        990 CGAAACGCTGATAATG--TTTTGT-TAGCTGTGGGTTTTGCTTCCCAGAG 944

  scaffold63|si    1117515 GTCGAGGGCGTAATCGAATTCACCAGAGTGTTGAAACCAACACAATGACG 1117564
                           v  v iv  iiv         i  v  v           i          
C scaffold178|s        943 CTCCAATGCACTATCGAATTCGCCTGATTGTTGAAACCAGCACAATGACG 894

  scaffold63|si    1117565 TGGCATGTCGCAGTTCGGGTTGCGCTGGAATGCCTGCCTTTTCGAGTTGC 1117614
                            v  iv   v  i   iv    i  v     v  v  i   v v ii   
C scaffold178|s        893 TTGCGAGTCTCAATTCATGTTGTGCGGGAATTCCAGCTTTTACTAACTGC 844

  scaffold63|si    1117615 CGCTCGACTTTGTCGCCTCATTCAAATAGAGTAGTGGGAGCTTCGATTTG 1117664
                           iv     ii  i  viv  ii  i     v  i  i  i     i i   
C scaffold178|s        843 TTCTCGATCTTATCTTGTCGCTCGAATAGTGTGGTAGGGGCTTCAACTTG 794

  scaffold63|si    1117665 ATCCCAAGGTTTAGTGAGCTCGGTTTGGAGCTCAGCCACGTCCATGTAAT 1117714
                                 i     iiv      v i           iv  i      v   
C scaffold178|s        793 ATCCCAGGGTTTGAGGAGCTCTGCTTGGAGCTCAGTAACATCCATGAAAT 744

  scaffold63|si    1117715 CGACAACACCACCAACATCTTCGAGGTGAGTGAGCAATTCCAGCGGGC-T 1117763
                            i vvv    v  i  vv    i     v     v iv -  viv   - 
C scaffold178|s        743 CAAGTTCACCTCCGACTGCTTCAAGGTGCGTGAGGAGGT-CACTTGGCAT 695

  scaffold63|si    1117764 TTTGTGGTTGAATCCCACATGCGGGTTTCGAATTTCAGGGAGCCATTCTT 1117813
                           ivvi     i  i  v     i  i  i vv     i iv v        
C scaffold178|s        694 CAAATGGTTAAACCCGACATGTGGATTCCTTATTTCGGATATCCATTCTT 645

  scaffold63|si    1117814 TGTCGACGGCTCCAACGATCGCTTTCCAAGCCCAGCTTGCGACGCCGAGT 1117863
                           i   v  v     v     i  i  i iv     i  i iv  v  i   
C scaffold178|s        644 CGTCTACTGCTCCCACGATTGCCTTTCGTGCCCAACTCGTTACTCCAAGT 595

  scaffold63|si    1117864 TGAGTTTCATACTCTTTGACCTCGGCTTTGTGTTCTGCAATTTGCCTTTC 1117913
                             vi    i  i  vivv i   v        i  i           i  
C scaffold178|s        594 TGCATTTCGTATTCACGTATCTCTGCTTTGTGCTCCGCAATTTGCCTCTC 545

  scaffold63|si    1117914 ACGC-ACGAGCGGATCGGGATCCACAGTTGCGGGATAAGGTCCGGGGTTG 1117962
                           v   -   -   --  v     v  v  i i   i        i     i
C scaffold178|s        544 TCGCGACG-GCG--TCTGGATCGACTGTCGTGGGGTAAGGTCCAGGGTTA 498

  scaffold63|si    1117963 TTCACAATGTTGTACGGAGCATTTCCATTCGAAAAAGTCGTGTACTCGGC 1118012
                           vi  vi  i i      v     viii v   i   i          v  
C scaffold178|s        497 GCCAAGATATCGTACGGCGCATTGTTGTGCGAGAAAATCGTGTACTCTGC 448

  scaffold63|si    1118013 ATTGGGAATGATCAGTCCAATGTGCCCGTGATGTCCTCCACCATTGAGGG 1118062
                              v        i     i        i  vi             v    
C scaffold178|s        447 ATTTGGAATGATTAGTCCGATGTGCCCATGTCGTCCTCCACCATTTAGGG 398

  scaffold63|si    1118063 TTGGGATACTTGCAAGGCCTTCGGAAAGTTCCAATTTGAGTTTGCTGAGA 1118112
                            i v               i  i  v ii                   vv
C scaffold178|s        397 TCGCGATACTTGCAAGGCCCTCAGATAACTCCAATTTGAGTTTGCTGATC 348

  scaffold63|si    1118113 TCTTTCTCGGTGGGTTGCCGGTTGATTTTAGTGATGAAATAATCTTTCAA 1118162
                           v   ii  iv v     v v  i            i     i  i  i i
C scaffold178|s        347 GCTTCTTCACTCGGTTGACCGTCGATTTTAGTGATAAAATAGTCCTTTAG 298

  scaffold63|si    1118163 ACTGTCCTCGACATCCTGTTTGACTCCCATGATTGCTTTG------TTCA 1118206
                              v  i  v     i       iv               ------   v
C scaffold178|s        297 ACTTTCTTCCACATCTTGTTTGATACCCATGATTGCTTTGCTCGTATTCT 248

  scaffold63|si    1118207 AATCATTCGATTGC-CGAAACGATTAGTTACGATTGCTAGACAGCGGCAA 1118255
                               v         -iv   vi                            
C scaffold178|s        247 AATCTTTCGATTGCTTCAAAGAATTAGTTACGATTGCTAGACAGCGGCAA 198

  scaffold63|si    1118256 TGCAAAAGTGATTACGTAAATAGATCGTAACTAATTAATGAGCTATTTTC 1118305
                             i-v               i               v        v    
C scaffold178|s        197 TGT-CAAGTGATTACGTAAACAGATCGTAACTAATTTATGAGCTAATTTC 149

  scaffold63|si    1118306 -TAGTCATCACCAATTTGAATT 1118326
                           -   i--------         
C scaffold178|s        148 GTAGC--------ATTTGAATT 135

Matrix = 20p43g.matrix
Kimura (with divCpGMod) = 28.76
Transitions / transversions = 1.26 (745/590)
Gap_init rate = 0.02 (112 / 5324), avg. gap size = 1.91 (214 / 112)

291 23.14 5.10 3.00 scaffold63|size1124630 1118240 1118337 (4739) C scaffold226|size248449_(dbseq-nr_558)_[144290,149814]#LTR/Copia (0) 5525 5426 m_b412s001i56 170509

  scaffold63|si    1118240 TGCTAGACAGCGGCAA-TGCAAAAGTGATTACGTAAATAGATCGTAACTA 1118288
                                     i     -   i ---  i  i      v  i      i  
C scaffold226|s       5525 TGCTAGACAGTGGCAAGTGCGA---TGGTTGCGTAAAAAGGTCGTAATTA 5479

  scaffold63|si    1118289 -ATTAATGAGCTATTTTCTAGTCATCACCAATTTG---AATTTTGAAAAC 1118334
                           -   v       v  vv  v vv ii v   i   ---  ivvi      
C scaffold226|s       5478 GATTTATGAGCTTTTGGCTCGAAACTAACAACTTGCAAAACAGCGAAAAC 5429

  scaffold63|si    1118335 TTG 1118337
                              
C scaffold226|s       5428 TTG 5426

Matrix = 20p43g.matrix
Kimura (with divCpGMod) = 25.10
Transitions / transversions = 1.00 (11/11)
Gap_init rate = 0.06 (6 / 97), avg. gap size = 1.33 (8 / 6)


3277 11.53 0.21 0.00 scaffold63|size1124630 1118409 1118885 (4191) genome_8_10042#DNA 203 680 (0) m_b412s001i57 170510

  scaffold63|si    1118409 GGAGTGTCTAACATGTCCGTTCGGCATCAAATTTTCCGTTCGACGGTACT 1118458
                               i  v  v          i        v             i    v
  genome_8_1004        203 GGAGCGTATACCATGTCCGTTTGGCATCAATTTTTCCGTTCGACAGTACA 252

  scaffold63|si    1118459 CAACAGTAGTCATTTGTAAAATAACTTAGAAATTACAATTCCTTAGGAAT 1118508
                           v                         v                       
  genome_8_1004        253 GAACAGTAGTCATTTGTAAAATAACTGAGAAATTACAATTCCTTAGGAAT 302

  scaffold63|si    1118509 TGTAATACAGATTTAATATCTTCGTGAATACAATTCCTTAGGAATTTCAA 1118558
                                                      v                      
  genome_8_1004        303 TGTAATACAGATTTAATATCTTCGTGATTACAATTCCTTAGGAATTTCAA 352

  scaffold63|si    1118559 TATCGTCCAGGTTTTTTTGCCTTTACAATTCCTTAGGAAGAGAACACTGA 1118608
                                            i   v            i               
  genome_8_1004        353 TATCGTCCAGGTTTTTTCGCCATTACAATTCCTTGGGAAGAGAACACTGA 402

  scaffold63|si    1118609 CCCAACATAAGATATTAATTTACGTAGGGACTGGTACAATTAAAAACCCT 1118658
                                                         i            v v    
  genome_8_1004        403 CCCAACATAAGATATTAATTTACGTAGGGATTGGTACAATTAATATCCCT 452

  scaffold63|si    1118659 TTCAGTTGAGTGCGTTTTGGTGCCAAATTTGGC-TACAAATGCATCCAAA 1118707
                           v        i       i  i            -v    v i        
  genome_8_1004        453 GTCAGTTGAATGCGTTTCGGCGCCAAATTTGGCAAACAACTACATCCAAA 502

  scaffold63|si    1118708 CTGACTGTTTTCACACAATTCAAACGTAATTCGGATGTGGACAAGGAATT 1118757
                                viv i  i  v        i i       v   v v   i     
  genome_8_1004        503 CTGACAAGTCTCGCAAAATTCAAATGCAATTCGGCTGTCGTCAAAGAATT 552

  scaffold63|si    1118758 GTTCTGCGTATTCCCGGCAGTTTTGCAATTCCTTGGTAGTGCAAACGTCG 1118807
                                          viv ivvv             i             
  genome_8_1004        553 GTTCTGCGTATTCCCTAAAAAAATGCAATTCCTTGGCAGTGCAAACGTCG 602

  scaffold63|si    1118808 ACGAGGAATTGCAAAGTTCCCTTTCGAACTGAGGGCAATTGCTTAGCAAT 1118857
                             i              vvvv   vv  i               i     
  genome_8_1004        603 ACAAGGAATTGCAAAGTGGAGTTTGCAATTGAGGGCAATTGCTTGGCAAT 652

  scaffold63|si    1118858 TGGAAATTACCAAGCATTTGGCCTAACA 1118885
                             v        i      i         
  genome_8_1004        653 TGCAAATTACCGAGCATTCGGCCTAACA 680

Matrix = 20p43g.matrix
Kimura (with divCpGMod) = 10.98
Transitions / transversions = 0.77 (24/31)
Gap_init rate = 0.00 (1 / 476), avg. gap size = 1.00 (1 / 1)


5070 3.72 1.12 1.44 scaffold63|size1124630 1118886 1119512 (3564) C genome_7_1761#DNA (29) 625 1 m_b412s001i58 170511

  scaffold63|si    1118886 TATAGACCCCACCTCACAGTCTATAGACCCCCC-TCTAAAAATGATTTGG 1118934
                                                            -                
C genome_7_1761        625 TATAGACCCCACCTCACAGTCTATAGACCCCCCCTCTAAAAATGATTTGG 576

  scaffold63|si    1118935 CGGGAAATATTGAACTGCCCTTCTGACAATCATGGCACGAGTCACGATTC 1118984
                                                                             
C genome_7_1761        575 CGGGAAATATTGAACTGCCCTTCTGACAATCATGGCACGAGTCACGATTC 526

  scaffold63|si    1118985 CAAATTTATTATTTGGATGGTATGGTAGTGTCCACAATGTCTTGATAGAG 1119034
                                                 -----        i              
C genome_7_1761        525 CAAATTTATTATTTGGATGGTA-----GTGTCCACGATGTCTTGATAGAG 481

  scaffold63|si    1119035 TCTATAGACTAGTAATTTAAAATTATACGATAGAGTCTATAGACTTGTAT 1119084
                                        v  i                                 
C genome_7_1761        480 TCTATAGACTAGTCATCTAAAATTATACGATAGAGTCTATAGACTTGTAT 431

  scaffold63|si    1119085 TTTTTTGATCGTGGAGTCTATAGACTATCACGAGGGATTTATTTATAAGT 1119134
                                                          i           v      
C genome_7_1761        430 TTTTTTGATCGTGGAGTCTATAGACTATCACAAGGGATTTATTGATAAGT 381

  scaffold63|si    1119135 CTATAGACTGTAGCCCTCGCAAAGATAGTCTATAGACTAGTGAGCGATTT 1119184
                                    i v        i                             
C genome_7_1761        380 CTATAGACTATCGCCCTCGCGAAGATAGTCTATAGACTAGTGAGCGATTT 331

  scaffold63|si    1119185 TACATACAAGGGTCTATAGACCCTTCCTCTGTT-ACAAGTGCCAGTCACG 1119233
                                                            -                
C genome_7_1761        330 TACATACAAGGGTCTATAGACCCTTCCTCTGTTCACAAGTGCCAGTCACG 281

  scaffold63|si    1119234 AACAGTCTATAGACTCATCGAAAAGGGGGGTGGGGATCTATAGACTAGTT 1119283
                                                              i              
C genome_7_1761        280 AACAGTCTATAGACTCATCGAAAAGGGGGGTGGGGGTCTATAGACTAGTT 231

  scaffold63|si    1119284 GTTACAGTCTATAGACTCACACCACCATTTTCGACAAGGCTATAGACTAT 1119333
                                                     v       ii            i 
C genome_7_1761        230 GTTACAGTCTATAGACTCACACCACCTTTTTCGATGAGGCTATAGACTGT 181

  scaffold63|si    1119334 CATGGGGGGGTCTATAGACTACCATGTGATAGTCTATAGA-CCCCCATGA 1119382
                                                i                  -     v v 
C genome_7_1761        180 CATGGGGGGGTCTATAGACTATCATGTGATAGTCTATAGACCCCCCCTCA 131

  scaffold63|si    1119383 CAGTCTATAGACA--GGGGGTCTACAAGCGG-TTTTCGGCAAATTTAGGT 1119429
                                        --            i   -        i     -v  
C genome_7_1761        130 CAGTCTATAGACAGGGGGGGTCTACAAACGGTTTTTCGGCGAATTT-CGT 82

  scaffold63|si    1119430 GGAGTCTATAGACTACA-TGGGGGTCTATAGACTGTGAGGTGGGGTCTAT 1119478
                                            -v                               
C genome_7_1761         81 GGAGTCTATAGACTACAGGGGGGGTCTATAGACTGTGAGGTGGGGTCTAT 32

  scaffold63|si    1119479 AGACTGGGGGGGGGTCTACAAACGGTCAGTAACA 1119512
                               ---                  ii v     
C genome_7_1761         31 AGAC---GGGGGGGTCTACAAACGGCTACTAACA 1

Matrix = 20p43g.matrix
Kimura (with divCpGMod) = 3.36
Transitions / transversions = 1.56 (14/9)
Gap_init rate = 0.02 (15 / 626), avg. gap size = 1.07 (16 / 15)

437 24.61 18.00 7.06 scaffold63|size1124630 1119270 1119680 (3396) C genome_7_1761#DNA (174) 480 28 m_b412s001i59 170511

  scaffold63|si    1119270 TCTATAGACTAGTTGT---------TAC-----AGTCTATAGACTCACAC 1119305
                                        ii ---------   -----            iii i
C genome_7_1761        480 TCTATAGACTAGTCATCTAAAATTATACGATAGAGTCTATAGACTTGTAT 431

  scaffold63|si    1119306 CACCATTTTCGAC----AAGGCTATAGACTATCATGGGGGG--------- 1119342
                           i----    i  i----i  v             iii   i---------
C genome_7_1761        430 T----TTTTTGATCGTGGAGTCTATAGACTATCACAAGGGATTTATTGAT 385

  scaffold63|si    1119343 --GTCTATAGACTA----CCATGTGA---TAGTCTATAGACCCCCATGAC 1119383
                           --            ----  vi i  ---            iv--i   v
C genome_7_1761        384 AAGTCTATAGACTATCGCCCTCGCGAAGATAGTCTATAGACTA--GTGAG 337

  scaffold63|si    1119384 AG--TCTATAGACAGGGGGTCTACAAGCGGTTT-TCGG----CAAAT--- 1119423
                           v -- i  i v   i   -    i ii vv  i-  v ----   i ---
C genome_7_1761        336 CGATTTTACATACAAGGG-TCTATAGACCCTTCCTCTGTTCACAAGTGCC 288

  scaffold63|si    1119424 --TTAGGTGGAGTCTATAGACTACATGGGGGTCTATAGACTGTGAGGTGG 1119471
                           -- i v viv            -   v i----- v  i---- i     
C genome_7_1761        287 AGTCACGAACAGTCTATAGACT-CATCGA-----AAAGG----GGGGTGG 248

  scaffold63|si    1119472 GG-TCTATAGACTGGGGG--GGGGTCTACAAACGGTCAGTAACATATATG 1119518
                             -          i vv --ivi     i i  --   -i v  iv v v
C genome_7_1761        247 GGGTCTATAGACTAGTTGTTACAGTCTATAGAC--TCA-CACCACCTTTT 201

  scaffold63|si    1119519 TTAGTAGCCGTTTGTAGACCCCCCCG------TCTATAGACC-CCACCTC 1119561
                            iii ii-- vi i     ivi vi ------         i-i  iv v
C genome_7_1761        200 TCGATGA--GGCTATAGACTGTCATGGGGGGGTCTATAGACTATCATGTG 153

  scaffold63|si    1119562 ACAGTCCATAGACCCCCCT--GTAGTCTATAGAC--------TCCACAAA 1119601
                            i    i           i--ii           --------  i     
C genome_7_1761        152 ATAGTCTATAGACCCCCCCTCACAGTCTATAGACAGGGGGGGTCTACAAA 103

  scaffold63|si    1119602 ----TTCTC--CAAAACCGTTCGTGACCCCCTGTCTATAGACTGTCAGGG 1119645
                           ----  i  -- i  ---v      iv-----           i-     
C genome_7_1761        102 CGGTTTTTCGGCGAA---TTTCGTGGA-----GTCTATAGACTA-CAGGG 62

  scaffold63|si    1119646 GGGGTCTATAGACTATCACATGGTAGTCTATAGAC 1119680
                                         i v vi   -i          
C genome_7_1761         61 GGGGTCTATAGACTGTGAGGTGG-GGTCTATAGAC 28

Matrix = 20p43g.matrix
Kimura (with divCpGMod) = 29.63
Transitions / transversions = 2.13 (64/30)
Gap_init rate = 0.13 (52 / 410), avg. gap size = 2.04 (106 / 52)


307 21.49 12.44 19.23 scaffold63|size1124630 1119473 1119858 (3218) genome_7_1761#DNA 119 482 (172) m_b412s001i60 170512

  scaffold63|si    1119473 GTCTATAGACTG--GGGGGGGGTCTACAAACGGTCAGTAACATATATGTT 1119520
                                       --i           i i  vi   --------i   v 
  genome_7_1761        119 GTCTATAGACTGTGAGGGGGGGTCTATAGACTATCA--------CATGAT 160

  scaffold63|si    1119521 AGTAGCCGTTTGTAGACCCCCCC------GTCTATAGACCCCACCTCACA 1119564
                              ------i i           ------        -  i  i vv v 
  genome_7_1761        161 AGT------CTATAGACCCCCCCATGACAGTCTATAG-CCTCATCGAAAA 203

  scaffold63|si    1119565 -----------GTCCATAGACCCCCCTGTA-------GTCTATAGACTCC 1119596
                           -----------   i      -----    -------          i  
  genome_7_1761        204 AGGTGGTGTGAGTCTATAGAC-----TGTAACAACTAGTCTATAGACCCC 248

  scaffold63|si    1119597 ACAAA------TTC------TCCA-AAACCGTTCGTGAC---CCCCTGTC 1119630
                           -  vv------   ------  i - i  i         --- v i   v
  genome_7_1761        249 -CACCCCCCTTTTCGATGAGTCTATAGACTGTTCGTGACTGGCACTTGTG 297

  scaffold63|si    1119631 TATAGACTGTCAGGGGGGGTCTATAGACTATCACATGGTAGTCTATAGAC 1119680
                           v i   ------  ii            iv iii   ------  v iv 
  genome_7_1761        298 AACAGA------GGAAGGGTCTATAGACCCTTGTATG------TAAAATC 335

  scaffold63|si    1119681 CCCCATGACAGTCTATAGCC--TCATCGAAAAGGTGGTGTGAGTCTATAG 1119728
                           v i  i--i         v --  v   vi i  i i ---         
  genome_7_1761        336 GCTCAC--TAGTCTATAGACTATCTTCGCGAGGGCGAT---AGTCTATAG 380

  scaffold63|si    1119729 ACTGTAACAACTAGTCTATAGACCCACACCCCCTTTCGATGAGTCTATAG 1119778
                              -  --------  v   i -------i     vi   -         
  genome_7_1761        381 ACT-TA--------TCAATAAA-------TCCCTTGTGAT-AGTCTATAG 413

  scaffold63|si    1119779 ACTGTTCGTGACTGGCACTTGTGAACAGAGGAAGGGTCTATAGACCCTTG 1119828
                             -- i ii  ---------- v  v i iv vii          i ---
  genome_7_1761        414 AC--TCCACGA----------TCAAAAAAATACAAGTCTATAGACTC--- 448

  scaffold63|si    1119829 TAT-GTAAAATT---GCTCACTAGTCTATAGACT 1119858
                              -   v    --- v v               
  genome_7_1761        449 TATCGTATAATTTTAGATGACTAGTCTATAGACT 482

Matrix = 20p43g.matrix
Kimura (with divCpGMod) = 24.12
Transitions / transversions = 1.58 (41/26)
Gap_init rate = 0.21 (81 / 385), avg. gap size = 1.46 (118 / 81)

5198 2.82 2.49 0.76 scaffold63|size1124630 1119517 1120159 (2917) genome_7_1761#DNA 1 654 (0) m_b412s001i61 170512

  scaffold63|si    1119517 TGTTAGTAGCCGTTTGTAGACCCCCCCGTCTATAGACCCCACCTCACAGT 1119566
                                                                             
  genome_7_1761          1 TGTTAGTAGCCGTTTGTAGACCCCCCCGTCTATAGACCCCACCTCACAGT 50

  scaffold63|si    1119567 CCATAGACCCCCC-TGTAGTCTATAGACTCCAC-AAATTCTCC--AAAAC 1119612
                            i           -                   -      v  --     
  genome_7_1761         51 CTATAGACCCCCCCTGTAGTCTATAGACTCCACGAAATTCGCCGAAAAAC 100

  scaffold63|si    1119613 CGTTCGT-GACCCCC--TGTCTATAGACTGTCAGGGGGGGTCTATAGACT 1119659
                               i  -       --              v                  
  genome_7_1761        101 CGTTTGTAGACCCCCCCTGTCTATAGACTGTGAGGGGGGGTCTATAGACT 150

  scaffold63|si    1119660 ATCACATGGTAGTCTATAGACCCCC--ATGACAGTCTATAGCCTCATCGA 1119707
                                   i                --                       
  genome_7_1761        151 ATCACATGATAGTCTATAGACCCCCCCATGACAGTCTATAGCCTCATCGA 200

  scaffold63|si    1119708 AAA-GGTGGTGTGAGTCTATAGACTGTAACAACTAGTCTATAGACCCACA 1119756
                              -                                           v  
  genome_7_1761        201 AAAAGGTGGTGTGAGTCTATAGACTGTAACAACTAGTCTATAGACCCCCA 250

  scaffold63|si    1119757 CCCCC--TTTCGATGAGTCTATAGACTGTTCGTGACTGGCACTTGTGAAC 1119804
                                --                                           
  genome_7_1761        251 CCCCCCTTTTCGATGAGTCTATAGACTGTTCGTGACTGGCACTTGTGAAC 300

  scaffold63|si    1119805 AGAGGAAGGGTCTATAGACCCTTGTATGTAAAATTGCTCACTAGTCTATA 1119854
                                                             i               
  genome_7_1761        301 AGAGGAAGGGTCTATAGACCCTTGTATGTAAAATCGCTCACTAGTCTATA 350

  scaffold63|si    1119855 GACTATCTTCGC-AGGGCGATAGTCTATAGACTTATCAATAAATCCCTTG 1119903
                                       -                                     
  genome_7_1761        351 GACTATCTTCGCGAGGGCGATAGTCTATAGACTTATCAATAAATCCCTTG 400

  scaffold63|si    1119904 TGATAGTCAATAGACTCCACGATCAAAAAA-TGCAAGTCTATAGACTATA 1119952
                                   v                     - i              v  
  genome_7_1761        401 TGATAGTCTATAGACTCCACGATCAAAAAAATACAAGTCTATAGACTCTA 450

  scaffold63|si    1119953 TCATATACTTTTAGATGACTAGTCTATAGACTCTATCAAGACATCATGGA 1120002
                             i    v                                     i    
  genome_7_1761        451 TCGTATAATTTTAGATGACTAGTCTATAGACTCTATCAAGACATCGTGGA 500

  scaffold63|si    1120003 CACTACCATCCGAAAAATATATTTGG-ATCGTGACTCGTGCCAATGATTG 1120051
                                      i  v    v      -               -       
  genome_7_1761        501 CACTACCATCCAAATAATAAATTTGGAATCGTGACTCGTGCC-ATGATTG 549

  scaffold63|si    1120052 TCAGAAGGGCAGTTCAATATTTCCCACCAAATCATTTTTAGAGGGGGGGG 1120101
                                                    i                ----    
  genome_7_1761        550 TCAGAAGGGCAGTTCAATATTTCCCGCCAAATCATTTTTAGA----GGGG 595

  scaffold63|si    1120102 GGGTCTATAGACTGTGAGGTGGGGTCTATAGAC-GGGGGTCTACAAATGG 1120150
                                                            -             i  
  genome_7_1761        596 GGGTCTATAGACTGTGAGGTGGGGTCTATAGACGGGGGGTCTACAAACGG 645

  scaffold63|si    1120151 CTACTAACA 1120159
                                    
  genome_7_1761        646 CTACTAACA 654

Matrix = 20p43g.matrix
Kimura (with divCpGMod) = 2.15
Transitions / transversions = 1.25 (10/8)
Gap_init rate = 0.03 (17 / 642), avg. gap size = 1.24 (21 / 17)


268 6.25 0.00 0.00 scaffold63|size1124630 1120135 1120166 (2910) C rnd-1_family-887#Unknown (141) 196 165 m_b412s001i62 170513

  scaffold63|si    1120135 GGGGGTCTACAAATGGCTACTAACATATACAT 1120166
                                     i        i            
C rnd-1_family-        196 GGGGGTCTACGAATGGCTATTAACATATACAT 165

Matrix = 20p43g.matrix
Kimura (with divCpGMod) = 3.56
Transitions / transversions = 1.00 (2/0)
Gap_init rate = 0.00 (0 / 31), avg. gap size = 0.0 (0 / 0)


315 28.21 5.12 2.73 scaffold63|size1124630 1121709 1121923 (1153) genome_2_20414#DNA 21 240 (482) m_b412s001i63 170514

  scaffold63|si    1121709 TGGAAAAATGCAAGTCTGTCCGGAACCTCCAGGAATGTAAAGGTGAAAAG 1121758
                              i     v   v  i-- v    vi vi ii  ii-  i  v      
  genome_2_2041         21 TGGGAAAATTCAATTCC--CAGGAAATTGTAAAAACA-AAGGGAGAAAAG 67

  scaffold63|si    1121759 TGAAAAC--GAGAAT-TTATTTTCTCAATATATTGCTCTTTTTTCCAGAA 1121805
                           vi   i --     v-i i      i  vv v     -    vv   -  
  genome_2_2041         68 AAAAAGCTTGAGAAAACTGTTTTCTTAAGCTTTTGCT-TTTTGGCCA-AA 115

  scaffold63|si    1121806 AATGTCGATTGTGATTCATTGTGAACTGCCCTAATAAATGTAAAAATGCG 1121855
                                 v    ii    v vvv    v  iv    v v vi       i 
  genome_2_2041        116 AATGTCCATTGCAATTCCTACAGAACGGCTGTAATTATTTCAAAAATGTG 165

  scaffold63|si    1121856 ATACTTATGTGATATTGGATGAATTTT-CTCA-TGATAA-TGCATCAATT 1121902
                            v v i ii v v   v i  v     -    -     i-  i- ii   
  genome_2_2041        166 AGAATCACATTAGATTCGGTGCATTTTCCTCATTGATAGCTGT-TTGATT 214

  scaffold63|si    1121903 TT---GTGTGAAGTCCT--ATGTGTA 1121923
                             ---  i    v    --   i   
  genome_2_2041        215 TTTTAGTATGAATTCCTGCATGCGTA 240

Matrix = 20p43g.matrix
Kimura (with divCpGMod) = 35.05
Transitions / transversions = 0.97 (29/30)
Gap_init rate = 0.06 (13 / 214), avg. gap size = 1.31 (17 / 13)


296 26.56 2.56 3.45 scaffold63|size1124630 1121983 1122099 (977) genome_5_5066#DNA 29 144 (514) m_b412s001i64 170515

  scaffold63|si    1121983 ATTCCTCAGGAATCGTA-ATTATTTTAATTTGGCCATTTCCAAACCTGGG 1122031
                                iv      i i -  i i   v-      v     v vv    iv
  genome_5_5066         29 ATTCCCGAGGAATTGCACATCACTTTT-TTTGGCGATTTCAATTCCTGAT 77

  scaffold63|si    1122032 TAATTTGAGCTTTGAGAACTTGTTCTACTTTTGGGCCTA--AATATGCAG 1122079
                           v     vii      v  vvvi  vi v i---    i --      i  
  genome_5_5066         78 AAATTTTGACTTTGACAAGGAATTGCAATC---GGCCCAGGAATATGTAG 124

  scaffold63|si    1122080 AACAATTCTTTGGGAATAGC 1122099
                                     v     i   
  genome_5_5066        125 AACAATTCTTGGGGAACAGC 144

Matrix = 20p43g.matrix
Kimura (with divCpGMod) = 30.44
Transitions / transversions = 0.88 (14/16)
Gap_init rate = 0.05 (6 / 116), avg. gap size = 1.17 (7 / 6)

1001 27.58 0.93 1.24 scaffold63|size1124630 1121999 1122321 (755) genome_10_6370#DNA 47 368 (252) m_b412s001i65 170515

  scaffold63|si    1121999 AATTATTTTAATTTGGCCATTTCCAAACCTGGGTAATTTGAGCTTTGAGA 1122048
                               -     v     iv   v v  v      i     vvi      v 
  genome_10_637         47 AATT-TTTTATTTTGGTGATTACAAATCCTGGGCAATTTTTACTTTGACA 95

  scaffold63|si    1122049 ACTTGTTCTACTTTTGGGCCTA--AATATGCAGAACAATTCTTTGGGAAT 1122096
                              vv  vi i     ---   --    i i                   
  genome_10_637         96 ACTATTTGCATTTTTG---CTAGGAATACGTAGAACAATTCTTTGGGAAT 142

  scaffold63|si    1122097 AGCTGTATTCCAAAATACATGTAAGAAATCAGTGATATTGCAAGCATTTC 1122146
                           i  ii    v    vv vi  ii     i   i   i   vv     v i
  genome_10_637        143 GGCCATATTACAAATGAAGTGCGAGAAACCAGCGATGTTGGTAGCATATT 192

  scaffold63|si    1122147 CCTATGAGTATGGTGGCAAAGCACCCCTAAAGAACAAGCAATACGGTATG 1122196
                           i      v v          i   iv i  vviv   v   i i      
  genome_10_637        193 TCTATGATTTTGGTGGCAAAACACTGCCAACTGTCAATCAACATGGTATG 242

  scaffold63|si    1122197 TATGAATCCCCATTTACCATCAAAAATTGCTAT-CTGCTATCTTGCGATT 1122245
                             iv      i  v          vv  viv  -v iv i ii vi ivi
  genome_10_637        243 TACTAATCCCTATGTACCATCAAATCTTTTGATGGTAGTGTTCTTTGGGC 292

  scaffold63|si    1122246 ATAGTTATAATTTTACTGTTCCTAGGAATCTGCAATATGTGTAAAATAAG 1122295
                            v  vi  ivv     vi          vi        vvi iv   v  
  genome_10_637        293 AAAGGCATGTATTTACGATTCCTAGGAAATTGCAATATTGATGTAATCAG 342

  scaffold63|si    1122296 ACAATTGTTACAATTCCTAAGGGGTT 1122321
                            i                    ii  
  genome_10_637        343 ATAATTGTTACAATTCCTAAGGAATT 368

Matrix = 20p43g.matrix
Kimura (with divCpGMod) = 33.26
Transitions / transversions = 0.96 (43/45)
Gap_init rate = 0.02 (6 / 322), avg. gap size = 1.17 (7 / 6)


5299 8.02 1.76 0.40 scaffold63|size1124630 1122316 1123053 (23) genome_1_15599#DNA 2 749 (522) m_b412s001i66 170516

  scaffold63|si    1122316 GGGGTTCAGGGAACACCAGGAAAATGGATAATTATTGAAAACATATCCAT 1122365
                                                        v   v iv    v        
  genome_1_1559          2 GGGGTTCAGGGAACACCAGGAAAATGGATTATTTTCTAAAAGATATCCAT 51

  scaffold63|si    1122366 ATTCCCTCATGTGTAAAAGCAAGAAGTAATGGTTAGGAATAGTACCATTC 1122415
                           i       i  ii                v          i   i i v 
  genome_1_1559         52 GTTCCCTCGTGCATAAAAGCAAGAAGTAAAGGTTAGGAATGGTATCGTAC 101

  scaffold63|si    1122416 TGTAACGTA-GTATGGGAAGGTATTGTACCATATGTAGCATTCCAGTTAA 1122464
                           ii  vi   -             --i  v    i                
  genome_1_1559        102 CATACTGTAAGTATGGGAAGGTA--ATAGCATACGTAGCATTCCAGTTAA 149

  scaffold63|si    1122465 TAA--------TATATGGTACTATTTATCATGCGCGACATATTGGTGATG 1122506
                              --------  i i               v i    v           
  genome_1_1559        150 TAAATACATAATACACGGTACTATTTATCATCCACGACTTATTGGTGATG 199

  scaffold63|si    1122507 CACTTATGAGAATGGATACCATCTACATCTAATGTAGAAAACTAAATAAA 1122556
                                                                             
  genome_1_1559        200 CACTTATGAGAATGGATACCATCTACATCTAATGTAGAAAACTAAATAAA 249

  scaffold63|si    1122557 AATCGAACTTAGAATATTAGAATC-AAACAGATTTTGTTTAAAATCTAAT 1122605
                                                   -          i -           v
  genome_1_1559        250 AATCGAACTTAGAATATTAGAATCTAAACAGATTTCG-TTAAAATCTAAA 298

  scaffold63|si    1122606 ATAGATTTTCAAAATCTGTTAGATCTAGAGTGGACGATTTCGAAAAATGA 1122655
                                                        v v               i  
  genome_1_1559        299 ATAGATTTTCAAAATCTGTTAGATCTAGACTCGACGATTTCGAAAAACGA 348

  scaffold63|si    1122656 AATGGCTAGTGAAGAAATAAAGATCTACCTTAGAACATCTACTTCATACT 1122705
                                                              v              
  genome_1_1559        349 AATGGCTAGTGAAGAAATAAAGATCTACCTTAGAAAATCTACTTCATACT 398

  scaffold63|si    1122706 TAGAAAATCTACGCTCTTAGATTATTAATAAACTATGTTTTAAGGACCTA 1122755
                                                     vv                 v    
  genome_1_1559        399 TAGAAAATCTACGCTCTTAGATTATTCCTAAACTATGTTTTAAGGTCCTA 448

  scaffold63|si    1122756 GACTATGGTTCGTTTAGATCTATTCTCAGAAAATAATTGATCTAATCTTG 1122805
                              i      i                      v   i            
  genome_1_1559        449 GACCATGGTTTGTTTAGATCTATTCTCAGAAAAGAATCGATCTAATCTTG 498

  scaffold63|si    1122806 AGAAATCCTTCTCAAGAAAGTCTCCAACTCACCCAAAGGCTTGAATCATG 1122855
                                                     i   i           i   v   
  genome_1_1559        499 AGAAATCCTTCTCAAGAAAGTCTCCAGCTCGCCCAAAGGCTTAAATAATG 548

  scaffold63|si    1122856 TAACTACCTATAGACGTTGGCAAATTAATTGGGGATTGGTTT--ATTTGG 1122903
                              v             i                        --v   i 
  genome_1_1559        549 TAAGTACCTATAGACGTCGGCAAATTAATTGGGGATTGGTTTTCTTTTAG 598

  scaffold63|si    1122904 AAAATTGGTTTTCTTTTGGCTTTTACACTTTCTTGTACTATTCCTCTATT 1122953
                           ii                         v                   i v
  genome_1_1559        599 GGAATTGGTTTTCTTTTGGCTTTTACAATTTCTTGTACTATTCCTCTGTG 648

  scaffold63|si    1122954 GAAATGATAAGTTATCTGGGTTTCTTTTGGGTGATTAGTTTTC-TTTTGG 1123002
                           i          v    i  v                       -      
  genome_1_1559        649 AAAATGATAAGGTATCCGGTTTTCTTTTGGGTGATTAGTTTTCTTTTTGG 698

  scaffold63|si    1123003 AGATTAGCTTTTCCGTTCAATGTCAATGGTTCCTTAAAAATCAGTCCTGT 1123052
                                                     v    v        i         
  genome_1_1559        699 AGATTAGCTTTTCCGTTCAATGTCAAAGGTTACTTAAAAACCAGTCCTGT 748

  scaffold63|si    1123053 G 1123053
                            
  genome_1_1559        749 G 749

Matrix = 20p43g.matrix
Kimura (with divCpGMod) = 7.14
Transitions / transversions = 1.19 (32/27)
Gap_init rate = 0.01 (8 / 737), avg. gap size = 2.00 (16 / 8)


240 0.00 0.00 0.00 scaffold63|size1124630 1123051 1123076 (0) C scaffold11|size2099203_(dbseq-nr_337)_[1432380,1438715]#LTR/Gypsy (5920) 416 391 m_b412s001i67 170517

  scaffold63|si    1123051 GTGACCTAAGCCGTTTGGAGATAAAA 1123076
                                                     
C scaffold11|si        416 GTGACCTAAGCCGTTTGGAGATAAAA 391

Matrix = 20p43g.matrix
Kimura (with divCpGMod) = 0.00
Transitions / transversions = 1.00 (0/0)
Gap_init rate = 0.00 (0 / 25), avg. gap size = 0.0 (0 / 0)


4290 5.94 0.72 0.00 scaffold641|size52950 1 556 (52462) C rnd-5_family-1150#Unknown (713) 1269 710 m_b3121s001i0 170518

  scaffold641|s          1 CTTCTTGGCTGTTTAAATTATGAATTCATTTCCCAACTATTTTCAAAAGT 50
                              i         v  i   i        v                   ?
C rnd-5_family-       1269 CTTTTTGGCTGTTGAAGTTACGAATTCATATCCCAACTATTTTCAAAAGN 1220

  scaffold641|s         51 GTGAAGTACTTTCTCTTTATGTAGAATACAGTATGATTCTACTTCAACAA 100
                                              i                       v      
C rnd-5_family-       1219 GTGAAGTACTTTCTCTTTACGTAGAATACAGTATGATTCTACTGCAACAA 1170

  scaffold641|s        101 AACGT-TCAAGTTACTTCAGTGTGCCTCTACGTATTTCATCCTGTGAATA 149
                               v-v       i      v         i   v    v         
C rnd-5_family-       1169 AACGGAGCAAGTTATTTCAGTCTGCCTCTACATATATCATACTGTGAATA 1120

  scaffold641|s        150 TGTATACCTAATGTACATTATAGGTGACAGGTATCAGTGGATAAGACACT 199
                              i                                              
C rnd-5_family-       1119 TGTGTACCTAATGTACATTATAGGTGACAGGTATCAGTGGATAAGACACT 1070

  scaffold641|s        200 GCAATATAGTTCCATAAACTAGAGCTTGTTAGAACTATTTGCTGCTAGAC 249
                                         v                 v                 
C rnd-5_family-       1069 GCAATATAGTTCCAGAAACTAGAGCTTGTTAGCACTATTTGCTGCTAGAC 1020

  scaffold641|s        250 AATGTAGTGAAAGAAATATAGCTGTAATTTTCTAGCATATCAGAAAACAA 299
                                 i          ?                                
C rnd-5_family-       1019 AATGTAATGAAAGAAATNTAGCTGTAATTTTCTAGCATATCAGAAAACAA 970

  scaffold641|s        300 GGTCCGTACAGTGATAATGACGATTCATTCATGATCATACACTTACGCAA 349
                             v             v      ?                      i   
C rnd-5_family-        969 GGGCCGTACAGTGATACTGACGANTCATTCATGATCATACACTTACACAA 920

  scaffold641|s        350 TGGTGACTACAACTTTTTCAAATCATGA--AAAAATGGGTGTCAACTGGC 397
                           i  i                     i  --             ?      
C rnd-5_family-        919 CGGCGACTACAACTTTTTCAAATCACGAACAAAAATGGGTGTCNACTGGC 870

  scaffold641|s        398 ATCAAATTTGTAGGCTGAAGCTTATCATAGTAATCAGTTTAAGCAATGAA 447
                                 i                        i                  
C rnd-5_family-        869 ATCAAACTTGTAGGCTGAAGCTTATCATAGTGATCAGTTTAAGCAATGAA 820

  scaffold641|s        448 CTAAAATATCATCTACAGAGGTGTAGTTCATACAAAAATTGGATTAAAAT 497
                           v          i                              ?v    i 
C rnd-5_family-        819 ATAAAATATCACCTACAGAGGTGTAGTTCATACAAAAATTGGNGTAAAGT 770

  scaffold641|s        498 GGGATTATATTTTGTAATCTCTGGAGGTAACTTAGA-TTTTTGATTGCAA 546
                              v    ?          i                -           i 
C rnd-5_family-        769 GGGTTTATNTTTTGTAATCCCTGGAGGTAACTTAGATTTTTTGATTGCGA 720

  scaffold641|s        547 ATGTATGTAA 556
                                     
C rnd-5_family-        719 ATGTATGTAA 710

Matrix = 20p43g.matrix
Kimura (with divCpGMod) = 5.20
Transitions / transversions = 1.20 (18/15)
Gap_init rate = 0.01 (3 / 555), avg. gap size = 1.33 (4 / 3)


250 25.24 7.36 10.06 scaffold641|size52950 531 693 (52325) rnd-1_family-887#Unknown 149 307 (30) m_b3121s001i1 170519

  scaffold641|s        531 AGATTTTTGATTGCAAATGTATGTAATAGTAGCCATTTGTAGACCCCCCC 580
                             i     ivvii  i      i iv  i        i          v-
  rnd-1_family-        149 AGGTTTTTATGCACAGATGTATATGTTAATAGCCATTCGTAGACCCCCA- 197

  scaffold641|s        581 CTCTCTAT---CGACCCCACCT-----CACAGTCTGAAGATCCCCTTAGA 622
                           ------  ---v   vv     -----    --- vi v    iv i - 
  rnd-1_family-        198 ------ATAAAAGACGGCACCTTCTTGCACA---TTGACATCCTGTCA-A 237

  scaffold641|s        623 GTCGAAAGAATCTAC-ATATTTTACAAAAAAAACCATTTGTAGACCCCC- 670
                              -     v v   -ii   ii       ----   v         i -
  rnd-1_family-        238 GTC-AAAGACTGTACTGCATTCCACAAAAA----CATGTGTAGACCCTCG 282

  scaffold641|s        671 -CAGATATATG-AGTGACACGGGGG 693
                           - i i vi   - v  v  v     
  rnd-1_family-        283 GCGGGTTCATGTACTGCCAGGGGGG 307

Matrix = 20p43g.matrix
Kimura (with divCpGMod) = 29.15
Transitions / transversions = 1.18 (20/17)
Gap_init rate = 0.14 (22 / 162), avg. gap size = 1.27 (28 / 22)


344 10.38 0.00 5.17 scaffold641|size52950 557 617 (52401) C genome_7_1761#DNA (3) 651 594 m_b3121s001i2 170520

  scaffold641|s        557 TAGTAGCCATTTGTAGACCCCCCCCTCTCTATCGACCCCACCTCACAGTC 606
                                   i              v---     v                 
C genome_7_1761        651 TAGTAGCCGTTTGTAGACCCCCCG---TCTATAGACCCCACCTCACAGTC 605

  scaffold641|s        607 TGAAGATCCCC 617
                            iv   i    
C genome_7_1761        604 TATAGACCCCC 594

Matrix = 20p43g.matrix
Kimura (with divCpGMod) = 9.36
Transitions / transversions = 1.00 (3/3)
Gap_init rate = 0.05 (3 / 60), avg. gap size = 1.00 (3 / 3)


2319 14.59 2.19 12.25 scaffold641|size52950 579 1125 (51893) genome_12_13052#DNA 1 498 (2) m_b3121s001i3 170521

  scaffold641|s        579 CCCTCTCTATCGACCCCACCTCACAGTCTGAAGATCCCCTTAGAGTCGAA 628
                              iv     v                  iv   i       i    v v
  genome_12_130          1 CCCCATCTATAGACCCCACCTCACAGTCTATAGACCCCCTTAAAGTCTAT 50

  scaffold641|s        629 AGAATCTAC-ATATTTTACAAAAAAAACCATTTGTAGACCCCCCAGATAT 677
                              v     -i              --                   i --
  genome_12_130         51 AGACTCTACTGTATTTTACAAAAAA--CCATTTGTAGACCCCCCAGGT-- 96

  scaffold641|s        678 ATGAGTGACACGGGGGAGGGGTGTTATAGACTGTCATGGGGGCCCTGTAC 727
                           -----------------------i                  vi  i  v
  genome_12_130         97 -----------------------CTATAGACTGTCATGGGGGGTCTATAG 123

  scaffold641|s        728 ATTTTTATGGGAGGAGGGTCTATAGACTGTTACAGATGGTCTATAGACCC 777
                            i v i     ----               i ii iv  -----------
  genome_12_130        124 ACTGTCATGGG----GGGTCTATAGACTGTCATGGGGGG----------- 158

  scaffold641|s        778 CCCATGACCATCTATAGACAGTCATGGGGAGTCAATGGACTGTGGTTAAG 827
                           ----- i--i         v  i      i   v  i    i -- i v 
  genome_12_130        159 -----GG--GTCTATAGACTGTTATGGGGGGTCTATAGACTAT--TCATG 199

  scaffold641|s        828 GGTCTATAGATGAA-----TACAATCTTCTCTAAA-TACCTCTAGACTGG 871
                           iv  ii  viv   -----  v v      i    -            v 
  genome_12_130        200 ACTCCGTACGGGAAGTCTATAGACTCTTCTTTAAAATACCTCTAGACTTG 249

  scaffold641|s        872 CCATA-TCAT-TG-GATTAGTTAGAAAATGTGTGAATCATGTACACAGTA 918
                                -   i-  -              v            i   v i  
  genome_12_130        250 CCATAATCACATGTGATTAGTTAGAAAAGGTGTGAATCATGCACAAAATA 299

  scaffold641|s        919 ACAATATTACCTAAGCTCATTCATGACTTGTGTGACTTTTGTAGTAATGT 968
                            v     i  i       v       v                       
  genome_12_130        300 AAAATATCACTTAAGCTCCTTCATGAGTTGTGTGACTTTTGTAGTAATGT 349

  scaffold641|s        969 AAATATCTATGTCA-TTTTTAAATCTAAATTGATGATGTTAAAAA-GCTA 1016
                               i     v i -                  i     v     -   i
  genome_12_130        350 AAATGTCTATTTTATTTTTTAAATCTAAATTGACGATGTAAAAAAGGCTG 399

  scaffold641|s       1017 TCACCATCAGAAGTATTTTTTATTGTCAAATTTTCCTGCCATTTGATTTT 1066
                               ------          v  i   v        i       v     
  genome_12_130        400 TCAC------AAGTATTTTTGATCGTCTAATTTTCCCGCCATTTCATTTT 443

  scaffold641|s       1067 TAGCTGGGGGGGTCTATAGACTGTGAGCGGTGGGGCTTATAGATGGGGGG 1116
                              v -                    --       ii       -     
  genome_12_130        444 TAGAT-GGGGGGTCTATAGACTGTGA--GGTGGGGTCTATAGAT-GGGGG 489

  scaffold641|s       1117 TCTACAAAC 1125
                                    
  genome_12_130        490 TCTACAAAC 498

Matrix = 20p43g.matrix
Kimura (with divCpGMod) = 14.92
Transitions / transversions = 1.33 (40/30)
Gap_init rate = 0.13 (69 / 546), avg. gap size = 1.06 (73 / 69)


250 25.24 7.36 10.06 scaffold641|size52950 531 693 (52325) rnd-1_family-887#Unknown 149 307 (30) m_b3121s001i1 170519

  scaffold641|s        531 AGATTTTTGATTGCAAATGTATGTAATAGTAGCCATTTGTAGACCCCCCC 580
                             i     ivvii  i      i iv  i        i          v-
  rnd-1_family-        149 AGGTTTTTATGCACAGATGTATATGTTAATAGCCATTCGTAGACCCCCA- 197

  scaffold641|s        581 CTCTCTAT---CGACCCCACCT-----CACAGTCTGAAGATCCCCTTAGA 622
                           ------  ---v   vv     -----    --- vi v    iv i - 
  rnd-1_family-        198 ------ATAAAAGACGGCACCTTCTTGCACA---TTGACATCCTGTCA-A 237

  scaffold641|s        623 GTCGAAAGAATCTAC-ATATTTTACAAAAAAAACCATTTGTAGACCCCC- 670
                              -     v v   -ii   ii       ----   v         i -
  rnd-1_family-        238 GTC-AAAGACTGTACTGCATTCCACAAAAA----CATGTGTAGACCCTCG 282

  scaffold641|s        671 -CAGATATATG-AGTGACACGGGGG 693
                           - i i vi   - v  v  v     
  rnd-1_family-        283 GCGGGTTCATGTACTGCCAGGGGGG 307

Matrix = 20p43g.matrix
Kimura (with divCpGMod) = 29.15
Transitions / transversions = 1.18 (20/17)
Gap_init rate = 0.14 (22 / 162), avg. gap size = 1.27 (28 / 22)


5380 7.23 1.23 0.00 scaffold641|size52950 1127 1859 (51159) rnd-1_family-166#Unknown 633 1374 (0) m_b3121s001i4 170522

  scaffold641|s       1127 GCTAATTGCCAGGTGATCAAGACCATATAGCTTTATCTGACACCCCAACC 1176
                                   i   i                                     
  rnd-1_family-        633 GCTAATTGTCAGATGATCAAGACCATATAGCTTTATCTGACACCCCAACC 682

  scaffold641|s       1177 ATACAATCAGGATTATGGTGCGTACTGTATAGAATTGAAAGTGGTGAATA 1226
                                      i            i    v                   i
  rnd-1_family-        683 ATACAATCAGGGTTATGGTGCGTATTGTAGAGAATTGAAAGTGGTGAATG 732

  scaffold641|s       1227 CGGATGTCATC-TTTTCAGAGGCTTGTTTGCACCGCCTTCCCATTCTGAG 1275
                           i       iv -       i                    v   vvv   
  rnd-1_family-        733 TGGATGTCGGCTTTTTCAGGGGCTTGTTTGCACCGCCTTCACATGAAGAG 782

  scaffold641|s       1276 GATCTATATACTAACTTAGAAATCACATATGAACCTGTCATGTAATTGAC 1325
                           v         v     v                                 
  rnd-1_family-        783 CATCTATATAGTAACTAAGAAATCACATATGAACCTGTCATGTAATTGAC 832

  scaffold641|s       1326 AACTATTATTTT-TTCATAGTGGTAATGTAATATTTACTTGTGTTTGAAA 1374
                                       -                                     
  rnd-1_family-        833 AACTATTATTTTCTTCATAGTGGTAATGTAATATTTACTTGTGTTTGAAA 882

  scaffold641|s       1375 ACAACACAAGCTAATGTCACCTTAATAG-AAAAAGAGGAATATGATATGC 1423
                           v                  i        -                     
  rnd-1_family-        883 TCAACACAAGCTAATGTCATCTTAATAGAAAAAAGAGGAATATGATATGC 932

  scaffold641|s       1424 AGCGAGAGGGCAATGATTTCAGAATAAGGTACCTTGGGAGATGGTTGC-A 1472
                                   i     i                      i          - 
  rnd-1_family-        933 AGCGAGAGAGCAATAATTTCAGAATAAGGTACCTTGGAAGATGGTTGCAA 982

  scaffold641|s       1473 GATGGACTGAGGGAGGGGAAGTTGCTAGAGAAATTTTTGAGGATGCATTT 1522
                            i   i                    iv  ? v v               
  rnd-1_family-        983 GGTGGGCTGAGGGAGGGGAAGTTGCTGCAGNATTATTTGAGGATGCATTT 1032

  scaffold641|s       1523 GGTGGTGTAGAGCA-TTTTTGCTTGTGTGTTCCATGTGCATGGGACTGGT 1571
                                       i -                                   
  rnd-1_family-       1033 GGTGGTGTAGAGTATTTTTTGCTTGTGTGTTCCATGTGCATGGGACTGGT 1082

  scaffold641|s       1572 AGGGGGAAAGCCTC--AAAAATAATTAACAAGTAGCATCAAGGTTATTTT 1619
                                  v  i   --         vv v  i                  
  rnd-1_family-       1083 AGGGGGACAGTCTCAGAAAAATAATACAGAAATAGCATCAAGGTTATTTT 1132

  scaffold641|s       1620 TTGCACATGCATTTTTTGAGCTACATACTAGTAGTTTTGTTAGACCTTGT 1669
                              v     i              i              i          
  rnd-1_family-       1133 TTGGACATGTATTTTTTGAGCTACGTACTAGTAGTTTTGCTAGACCTTGT 1182

  scaffold641|s       1670 CCAAGTAACGATTTGAGGAGGGG-AATCAACGAAAAAGAAAGGTACGCTA 1718
                             i            ?       -                          
  rnd-1_family-       1183 CCGAGTAACGATTTGNGGAGGGGAAATCAACGAAAAAGAAAGGTACGCTA 1232

  scaffold641|s       1719 TCTTAAAAAAATAATTATTACGTGCGAAGTTAGACCTTCTTCGCGATAAC 1768
                               ?   ?   ? ?       v                           
  rnd-1_family-       1233 TCTTNAAANAATNANTATTACGAGCGAAGTTAGACCTTCTTCGCGATAAC 1282

  scaffold641|s       1769 AGTAAAATACGAGATATATA-GCGTTCACTGGTCTCGTAATAAAGGTAAA 1817
                           ii iv? i    ? ?     - i      vv ?vi i             
  rnd-1_family-       1283 GATGTNACACGANANATATATGTGTTCACGCGNACCATAATAAAGGTAAA 1332

  scaffold641|s       1818 TCCATCATAAAAACGTTTTATGATATTGTCGGGCGTATATCA 1859
                                         ?               v           
  rnd-1_family-       1333 TCCATCATAAAAACNTTTTATGATATTGTCCGGCGTATATCA 1374

Matrix = 20p43g.matrix
Kimura (with divCpGMod) = 7.19
Transitions / transversions = 1.21 (29/24)
Gap_init rate = 0.01 (8 / 732), avg. gap size = 1.12 (9 / 8)

409 23.81 1.56 1.56 scaffold641|size52950 1808 1935 (51083) rnd-1_family-1#Unknown 1234 1361 (14554) m_b3121s001i5 170522

  scaffold641|s       1808 TAAAGGTAAATCCATCATAAAAACGTTT-TATGATATTGTCGGGCGTATA 1856
                             v     v- i       v   -    -          v iivv     
  rnd-1_family-       1234 TACAGGTAT-TTCATCATACAAA-GTTTGTATGATATTGACAATGGTATA 1281

  scaffold641|s       1857 TCAACAGCCTTCAATATCATAAAGAATCCCGTAATTTTATCGTGGTCATC 1906
                              i  i  v    v      v ivv     ii    iiv v i i    
  rnd-1_family-       1282 TCAGCAACCATCAAAATCATACAACTTCCCGCGATTTCGACCTAGCCATC 1331

  scaffold641|s       1907 ATAAAAA-CTTTTATGATATTGGCGAATCG 1935
                              v   -   v      v   i   i   
  rnd-1_family-       1332 ATACAAATCTTGTATGATTTTGACGAGTCG 1361

Matrix = 20p43g.matrix
Kimura (with divCpGMod) = 26.42
Transitions / transversions = 0.88 (14/16)
Gap_init rate = 0.03 (4 / 127), avg. gap size = 1.00 (4 / 4)


5289 6.01 1.02 0.29 scaffold641|size52950 1859 2543 (50475) C rnd-5_family-1150#Unknown (0) 1982 1293 m_b3121s001i6 170523

  scaffold641|s       1859 AACAGCCTTCAATATCATAAAGAATCCCGTAATTTTATCGTGGTCATCAT 1908
                                                i               v  i         
C rnd-5_family-       1982 AACAGCCTTCAATATCATAAAAAATCCCGTAATTTTAGCGCGGTCATCAT 1933

  scaffold641|s       1909 AAAAACTTTT-ATGATATTGGCGAATC-GAATTTCGTG-GCGCTGCGACA 1955
                                     -                -          -      i    
C rnd-5_family-       1932 AAAAACTTTTTATGATATTGGCGAATCCGAATTTCGTGCGCGCTGTGACA 1883

  scaffold641|s       1956 AAAGCGTGGTTATTTTGCACTGTTGAAAAAGATGATGTCAATATCATAAA 2005
                                                  i           i              
C rnd-5_family-       1882 AAAGCGTGGTTATTTTGCACTGTCGAAAAAGATGACGTCAATATCATAAA 1833

  scaffold641|s       2006 ACAT-TTTTATGATATTTCTGCTATCGTAAATACGGTACAATACACATAT 2054
                            -  -                         -               i   
C rnd-5_family-       1832 A-ATGTTTTATGATATTTCTGCTATCGTAA-TACGGTACAATACACGTAT 1785

  scaffold641|s       2055 AAAAGTAACTACCGCCTAATACGTATAGTACGATACAATACATATGTCTC 2104
                                          ?       i                 i  i     
C rnd-5_family-       1784 AAAAGTAACTACCGCNTAATACGCATAGTACGATACAATACGTACGTCTC 1735

  scaffold641|s       2105 ATAAATACCATAGAGCATAAAATATAAAATGAATCCAATAAGAGAGGACT 2154
                           i                 i        v          i   vi      
C rnd-5_family-       1734 GTAAATACCATAGAGCATGAAATATAACATGAATCCAACAAGCAAGGACT 1685

  scaffold641|s       2155 GTCTAACTTT-TTCTCTCATTTTGATGGA-ATTTTACCGTATCTAGTGTT 2202
                              i      -  i    v        v -       v            
C rnd-5_family-       1684 GTCCAACTTTGTTTTCTCTTTTTGATGTACATTTTACAGTATCTAGTGTT 1635

  scaffold641|s       2203 TTGGCAATCAACAATGGTACGATGCCACAGCTCAATGCACATTATAGTTC 2252
                                              i          i           i       
C rnd-5_family-       1634 TTGGCAATCAACAATGGTATGATGCCACAGTTCAATGCACATCATAGTTC 1585

  scaffold641|s       2253 CCATCTAGCTAATATACTATACCACCAGCCTCATCTACACAACACACAGG 2302
                                  i                                      v   
C rnd-5_family-       1584 CCATCTAACTAATATACTATACCACCAGCCTCATCTACACAACACAAAGG 1535

  scaffold641|s       2303 GTTTTTTGC-GTTCTTACATATGCAGAGATTGTTGTCACTATGACATACT 2351
                           ?        -        iv                              
C rnd-5_family-       1534 NTTTTTTGCAGTTCTTACGGATGCAGAGATTGTTGTCACTATGACATACT 1485

  scaffold641|s       2352 TCTACACAATGGCAACTACAAGAAAGGTATTTTTGCCGTGTATATGTGGC 2401
                                              i      i        i              
C rnd-5_family-       1484 TCTACACAATGGCAACTACGAGAAAGATATTTTTGTCGTGTATATGTGGC 1435

  scaffold641|s       2402 CACAGGCAGCAGACATAGAGGCTGAAACATATATGAGATTAAAGGATTGG 2451
                                                     i    v                  
C rnd-5_family-       1434 CACAGGCAGCAGACATAGAGGCTGAAGCATAGATGAGATTAAAGGATTGG 1385

  scaffold641|s       2452 ACACAAAAAACCACCAACATTACACACAGATGAGTTATACGAAGTCCTTT 2501
                                               ?     v   i     v             
C rnd-5_family-       1384 ACACAAAAAACCACCAACATNACACAAAGACGAGTTCTACGAAGTCCTTT 1335

  scaffold641|s       2502 TAGACAGAGAATACTGTCGCTATGACACCGGCAGGGCCCCTG 2543
                                       vi             v  i    i      
C rnd-5_family-       1334 TAGACAGAGAATCTTGTCGCTATGACAGCGACAGGACCCCTG 1293

Matrix = 20p43g.matrix
Kimura (with divCpGMod) = 4.87
Transitions / transversions = 2.15 (28/13)
Gap_init rate = 0.01 (9 / 684), avg. gap size = 1.00 (9 / 9)


3578 4.83 0.69 0.00 scaffold641|size52950 2544 2978 (50040) scaffold170|size558746_(dbseq-nr_246)_[277812,288266]#LTR/Gypsy 1685 2122 (8333) m_b3121s001i7 170524

  scaffold641|s       2544 CACTGCAAACGAAAAACACTCGTAACCTCCCCGTACACTCGCAAAACGTC 2593
                                              iv                  i      i   
  scaffold170|s       1685 CACTGCAAACGAAAAACACCGGTAACCTCCCCGTACACTTGCAAAATGTC 1734

  scaffold641|s       2594 AGAGTGTACGGGGAGGTTACCGGAATTTCAAGAGTGTACGGGTGGGTTAC 2643
                                                                             
  scaffold170|s       1735 AGAGTGTACGGGGAGGTTACCGGAATTTCAAGAGTGTACGGGTGGGTTAC 1784

  scaffold641|s       2644 CGGTTTCTTTATACATTACTTAAGCTGCATTTTCGTTTATCACGCTAAGC 2693
                                ii                  i                 i      
  scaffold170|s       1785 CGGTTCTTTTATACATTACTTAAGCCGCATTTTCGTTTATCACACTAAGC 1834

  scaffold641|s       2694 TTTGAAGCAAAAAA-GTCTTCCGAGTGGTTGTTTGTTTCATGACTCACAT 2742
                                         -i     v                           v
  scaffold170|s       1835 TTTGAAGCAAAAAATATCTTCGGAGTGGTTGTTTGTTTCATGACTCACAA 1884

  scaffold641|s       2743 TTAGTGAATCACGAGTTGTAAACAGCAAGATCACCTGTTG--GGTCTAGT 2790
                             v i                  v                -- i      
  scaffold170|s       1885 TTTGCGAATCACGAGTTGTAAACTGCAAGATCACCTGTTGCAGATCTAGT 1934

  scaffold641|s       2791 TTTGGTTTCAATTCTAGGCTTGAACTATGATTTCATTTGGTGAGTGCGTT 2840
                                           v      v                 v        
  scaffold170|s       1935 TTTGGTTTCAATTCTACGCTTGATCTATGATTTCATTTGGTTAGTGCGTT 1984

  scaffold641|s       2841 TTGGGCCTATTCATATTTTCAAAATATGGTACTACCAGAAGTGACTGCGC 2890
                                                                             
  scaffold170|s       1985 TTGGGCCTATTCATATTTTCAAAATATGGTACTACCAGAAGTGACTGCGC 2034

  scaffold641|s       2891 CAAAAAATAAGAACACAACATAAGAATAATAAGTGGGGCTGAAAATTGGC 2940
                                                                             
  scaffold170|s       2035 CAAAAAATAAGAACACAACATAAGAATAATAAGTGGGGCTGAAAATTGGC 2084

  scaffold641|s       2941 GTAGTGTGTCTACTTGTTTGTTACTTATTCCTTTATAT 2978
                                        v                v   i   
  scaffold170|s       2085 GTAGTGTGTCTACGTGTTTGTTACTTATTCGTTTGTAT 2122

Matrix = 20p43g.matrix
Kimura (with divCpGMod) = 4.33
Transitions / transversions = 1.10 (11/10)
Gap_init rate = 0.00 (2 / 434), avg. gap size = 1.50 (3 / 2)


11509 12.49 2.10 1.44 scaffold641|size52950 2975 4834 (48184) scaffold170|size558746_(dbseq-nr_246)_[277812,288266]#LTR/Gypsy 2008 3879 (6576) m_b3121s001i8 170525

  scaffold641|s       2975 ATATGGTACTACCAGAAGTGACTGCGCCAAAAAATAAGAACACAACATAA 3024
                                                                             
  scaffold170|s       2008 ATATGGTACTACCAGAAGTGACTGCGCCAAAAAATAAGAACACAACATAA 2057

  scaffold641|s       3025 GAAAAATAAGTGGGGCTGAAAATTGGCGTAGTGTGTCTACGTGTTTGTTA 3074
                              v                                              
  scaffold170|s       2058 GAATAATAAGTGGGGCTGAAAATTGGCGTAGTGTGTCTACGTGTTTGTTA 2107

  scaffold641|s       3075 CTTATTCCTTTGTATCACATCACCTAATTCTTGTGTGGCATATTCGTATG 3124
                                  v          i                               
  scaffold170|s       2108 CTTATTCGTTTGTATCACGTCACCTAATTCTTGTGTGGCATATTCGTATG 2157

  scaffold641|s       3125 ATAAAAGAGTTTAGTATATCTACGTATGGT-------------------G 3155
                               v v               i       ------------------- 
  scaffold170|s       2158 ATAATACAGTTTAGTATATCTATGTATGGTACCATACTACAACAATGGTG 2207

  scaffold641|s       3156 CTTGACCCAGACACAACTGTAGCAGTGCGCCCTCTCACTGCTTTCACATC 3205
                                      v                                      
  scaffold170|s       2208 CTTGACCCAGAGACAACTGTAGCAGTGCGCCCTCTCACTGCTTTCACATC 2257

  scaffold641|s       3206 ACACATGTGTATTTTTTTCAATTACATCACTGATACCTCACCGGCCCATG 3255
                                            -                         -     v
  scaffold170|s       2258 ACACATGTGTATTTTTT-CAATTACATCACTGATACCTCACCG-CCCATC 2305

  scaffold641|s       3256 ATGGGAACGGCCGAAACTCAGTCCACAGACTGAGTTAGGCATTCCGCCTT 3305
                                                                vv v i       
  scaffold170|s       2306 ATGGGAACGGCCGAAACTCAGTCCACAGACTGAGTTATCCCTCCCGCCTT 2355

  scaffold641|s       3306 GCACCGCCGTGTTGCCAACAACAATTGGCAGCGGCGGGTATATTTTGGGG 3355
                                             v                v              
  scaffold170|s       2356 GCACCGCCGTGTTGCCAAGAACAATTGGCAGCGGCCGGTATATTTTGGGG 2405

  scaffold641|s       3356 GTGAGTAATCACGATTTCATCTTGTTCTACAATATTATACTCACAACACG 3405
                                      v     ii                         v     
  scaffold170|s       2406 GTGAGTAATCAAGATTTTGTCTTGTTCTACAATATTATACTCACCACACG 2455

  scaffold641|s       3406 GCCAATTTTTTTCAATTAATTAGTTGCAGGCCTGCCGGCAAAATCGCCGA 3455
                             v                v             i  i  i      i i 
  scaffold170|s       2456 GCAAATTTTTTTCAATTAAATAGTTGCAGGCCTACCAGCGAAATCGTCAA 2505

  scaffold641|s       3456 AACTCAGTCCACAGACTGAGTGAGGCATTCCCATTTGCACCGCCGTGTTG 3505
                                                v        ivvi   v      i     
  scaffold170|s       2506 AACTCAGTCCACAGACTGAGTTAGGCATTCTGCCTTGGACCGCCATGTTG 2555

  scaffold641|s       3506 CCAACAACAATTGGCAGCGGCGGGTATATTTTGGGGGTGAG-TTTTCATG 3554
                                             i  v        v       i  - v  i -i
  scaffold170|s       2556 CCAACAACAATTGGCAGCAGCCGGTATATTGTGGGGGTAAGATATTTA-A 2604

  scaffold641|s       3555 AACTCACCATTTTTTGCACTATATTACTCACCACACGTCCATTTTTTTTC 3604
                                vi   v  i i   i ivv                -       i 
  scaffold170|s       2605 AACTCTTCATGTTCTACACCACTATACTCACCACACGTCC-TTTTTTTCC 2653

  scaffold641|s       3605 AATTAATTAGTTACAGGTGTAT--TGGCGAAATCGCCAAAACTCAGTCCA 3652
                                 v           v   --v   i    i   i            
  scaffold170|s       2654 AATTAAATAGTTACAGGTCTATACGGGCAAAATTGCCGAAACTCAGTCCA 2703

  scaffold641|s       3653 CAGACTGAGTTAGGCATTCCGCCTTGGACCGCCGTGTTGCCAACAACAAT 3702
                                                 v                    v      
  scaffold170|s       2704 CAGACTGAGTTAGGCATTCCGCATTGGACCGCCGTGTTGCCAAGAACAAT 2753

  scaffold641|s       3703 TGGCAGCGGCGGATATATTTTGGGGGTGAGTTTTGATGAACTCACCATTT 3752
                                     v i                     v         i v   
  scaffold170|s       2754 TGGCAGCGGCCGGTATATTTTGGGGGTGAGTTTTCATGAACTCATCTTTT 2803

  scaffold641|s       3753 TTTGCACTATAATACTCACCACACGTCCATTTTTTTCCAATTAATTAGTT 3802
                             ii      vi i    v    i  i         -             
  scaffold170|s       2804 TTCACACTATTGTGCTCAACACATGTTCATTTTTTT-CAATTAATTAGTT 2852

  scaffold641|s       3803 ACAGGTGTACTGGCGAAATCACCGAAACTCAGTC------CACAGACTGA 3846
                                 v       i     i            i------          
  scaffold170|s       2853 ACAGGTCTACTGGCAAAATCGCCGAAACTCAGTTCACAGACACAGACTGA 2902

  scaffold641|s       3847 GTTAGGCATTCCA-TTTGCACCGCCGTGTTGCCAACAACAATTGGCAGCA 3895
                                       i-i   v      i         v              
  scaffold170|s       2903 GTTAGGCATTCCGCCTTGGACCGCCATGTTGCCAAGAACAATTGGCAGCA 2952

  scaffold641|s       3896 GCGGGTATATTTTGGGGGTGAG-T-TTTGATGAACTCACCATTTTTCGCA 3943
                             v        v       i  - -   i --     vi   v  iii  
  scaffold170|s       2953 GCCGGTATATTGTGGGGGTAAGATATTTAA--AACTCTTCATGTTCTACA 3000

  scaffold641|s       3944 CTATAATACTCACCACACGTCCATTTTTTCCAATTAATTAGTTACAGGTG 3993
                            i iv            i   v  iv   i       v           v
  scaffold170|s       3001 CCACTATACTCACCACATGTCAATCATTTTCAATTAAATAGTTACAGGTC 3050

  scaffold641|s       3994 TACTGGCGAAATCGCCGAAACTCAGTCCACAGACTGAGTTAGGCCTTTCA 4043
                              v v                                      v  iii
  scaffold170|s       3051 TACGGTCGAAATCGCCGAAACTCAGTCCACAGACTGAGTTAGGCATTCTG 3100

  scaffold641|s       4044 CCTTGGACCGCCATGTTGCCAACAACAATTGGCAGTGGCGGGTATATTTT 4093
                                  i         i    v                v          
  scaffold170|s       3101 CCTTGGATCGCCATGTTACCAAGAACAATTGGCAGTGGCCGGTATATTTT 3150

  scaffold641|s       4094 GGGGGTGAGTTTTGATTAACTCACCATTTTTCGCACTATAATACTCACCA 4143
                                     v  v  v  v   i v      i      vi      v  
  scaffold170|s       3151 GGGGGTGAGTATTCATGAAATCATCTTTTTTCACACTATTGTACTCAACA 3200

  scaffold641|s       4144 CACGTCCATTTTTTTCCAATTAACTAGTTACAGGTGTACTGGCGAAATCG 4193
                             i  iv        -       i           v       i      
  scaffold170|s       3201 CATGTTAATTTTTTT-CAATTAATTAGTTACAGGTCTACTGGCAAAATCG 3249

  scaffold641|s       4194 CAAAAACTGAGTCCACAGACTGAGTTAGGCATTCC-CATTTGCACCGCCG 4242
                            vi     v                          -  -   v       
  scaffold170|s       3250 CCGAAACTCAGTCCACAGACTGAGTTAGGCATTCCGCA-TTGGACCGCCG 3298

  scaffold641|s       4243 TGTTGCCAACAACAATTGGCAGCGGCGGGTATATTTTGGGGGTGAGTTTT 4292
                                    v                                        
  scaffold170|s       3299 TGTTGCCAAGAACAATTGGCAGCGGCGGGTATATTTTGGGGGTGAGTTTT 3348

  scaffold641|s       4293 CATGAACTCACCATTTTTTGCACTATAATACTCACCACACGTCCA-TTTT 4341
                                     i -     ii v    v       v  iii  iv -    
  scaffold170|s       3349 CATGAACTCATC-TTTTTCACCCTATTATACTCAACATGTGTTAATTTTT 3397

  scaffold641|s       4342 TTTCAATTAACTAGTTACAGGTGTACTGGCGAAAACCCCAAAACTCAATC 4391
                                     i           v           v v ii       i  
  scaffold170|s       3398 TTTCAATTAATTAGTTACAGGTCTACTGGCGAAATCGCTGAAACTCAGTC 3447

  scaffold641|s       4392 CACAGACTGAGTTAGGCATTCCGCCTTGGACCGCCGTGTTGCCAACAACA 4441
                                                     i       i          v    
  scaffold170|s       3448 CACAGACTGAGTTAGGCATTCCGCCTCGGACCGCTGTGTTGCCAAGAACA 3497

  scaffold641|s       4442 ATTAGCAGCGGCGGGTATATTTTGGGGGTGAGTTTTCATGAACTCACCAT 4491
                              i    i   i                         i       i - 
  scaffold170|s       3498 ATTGGCAGTGGCAGGTATATTTTGGGGGTGAGTTTTCACGAACTCATC-T 3546

  scaffold641|s       4492 TTTTTGCACTATAATACTCACCACACGTCCATTTTTTTCAATTAACTAGT 4541
                               ii v    v       v    i  ---              vv   
  scaffold170|s       3547 TTTTCACCCTATTATACTCAACACATGT---TTTTTTTCAATTAAAAAGT 3593

  scaffold641|s       4542 TACAGGTGTACTGGCGAAATCGCCGAAACTCAGTCCACAGACTGAGTTAG 4591
                                 ivi v vvv      v vi        i              v 
  scaffold170|s       3594 TACAGGCCCAGTTCAGAAATCCCGAAAACTCAGCCCACAGACTGAGTTTG 3643

  scaffold641|s       4592 GCATTCCCATTTGCACCGCTGTGTTGCCAACAACAATTGGCAGCGGCGGG 4641
                            v   i vv          i           i i v            i 
  scaffold170|s       3644 GGATTTCGCTTTGCACCGCCGTGTTGCCAACGATATTTGGCAGCGGCGAG 3693

  scaffold641|s       4642 TATATT-TTGGGGGTGAGTT---TTGATTAACTCATCATTTTTGACCCAA 4687
                                 -v i i        --- v  v  --iv  i      i---  v
  scaffold170|s       3694 TATATTAATAGAGGTGAGTTGCATGGAATA--CAATTATTTTTA---CAC 3738

  scaffold641|s       4688 TTATACTCAAC-ACATGTTAATTATTTTTTAAATGAAATAGTTACAGGCC 4736
                             i -  ii  -    -i   -----    v   v vv vi  v    - 
  scaffold170|s       3739 TTGT-CTTGACTACAT-CTAA-----TTTTCAATTATTTTATTTCAGG-C 3780

  scaffold641|s       4737 CAGATCT-TAAATCCCCAAAACTCAGTCCACAGACTGAGTTTGGGATTTC 4785
                              iiv -vi  ivv  i                          v   i 
  scaffold170|s       3781 CAGGCATGGGAACAGCCGAAACTCAGTCCACAGACTGAGTTTGGCATTCC 3830

  scaffold641|s       4786 GCTATGCACCGCCGTGTTGCCAACAATATTTGGTAGCGGCGAGTATATT 4834
                             iv        i             ii  ii i  v   iv   v   
  scaffold170|s       3831 GCCTTGCACCGCTGTGTTGCCAACAACGTTCAGCAGAGGCATGTAAATT 3879

Matrix = 20p43g.matrix
Kimura (with divCpGMod) = 12.99
Transitions / transversions = 1.06 (118/111)
Gap_init rate = 0.02 (40 / 1859), avg. gap size = 1.65 (66 / 40)

15783 10.69 1.66 0.56 scaffold641|size52950 3451 5737 (47281) scaffold170|size558746_(dbseq-nr_246)_[277812,288266]#LTR/Gypsy 2315 4626 (5829) m_b3121s001i9 170525

  scaffold641|s       3451 GCCGAAACTCAGTCCACAGACTGAGTGAGGCATTCCCATTTGCACCGCCG 3500
                                                     v vv v i  vvi           
  scaffold170|s       2315 GCCGAAACTCAGTCCACAGACTGAGTTATCCCTCCCGCCTTGCACCGCCG 2364

  scaffold641|s       3501 TGTTGCCAACAACAATTGGCAGCGGCGGGTATATTTTGGGGGTGAGTTTT 3550
                                    v                v                    vv 
  scaffold170|s       2365 TGTTGCCAAGAACAATTGGCAGCGGCCGGTATATTTTGGGGGTGAGTAAT 2414

  scaffold641|s       3551 CATGAACTCACCATTTTTTGCACTATATTACTCACCACACGTCCATTTTT 3600
                             v  vi iii v v  i i  v   vv             v v v    
  scaffold170|s       2415 CAAGATTTTGTCTTGTTCTACAATATTATACTCACCACACGGCAAATTTT 2464

  scaffold641|s       3601 TTTCAATTAATTAGTTACAGGTGTATTGGCGAAATCGCCAAAACTCAGTC 3650
                                     v     i    iv  iii         i            
  scaffold170|s       2465 TTTCAATTAAATAGTTGCAGGCCTACCAGCGAAATCGTCAAAACTCAGTC 2514

  scaffold641|s       3651 CACAGACTGAGTTAGGCATTCCGCCTTGGACCGCCGTGTTGCCAACAACA 3700
                                                i             i              
  scaffold170|s       2515 CACAGACTGAGTTAGGCATTCTGCCTTGGACCGCCATGTTGCCAACAACA 2564

  scaffold641|s       3701 ATTGGCAGCGGCGGATATATTTTGGGGGTGAG-T-TTTGATGAACTCACC 3748
                                    i  v i      v       i  - -   i --     vi 
  scaffold170|s       2565 ATTGGCAGCAGCCGGTATATTGTGGGGGTAAGATATTTAA--AACTCTTC 2612

  scaffold641|s       3749 ATTTTTTGCACTATAATACTCACCACACGTCCATTTTTTTCCAATTAATT 3798
                             v  i i   i iv                 -               v 
  scaffold170|s       2613 ATGTTCTACACCACTATACTCACCACACGTCC-TTTTTTTCCAATTAAAT 2661

  scaffold641|s       3799 AGTTACAGGT--GTACTGGCGAAATCACCGAAACTCAGTCCACAGACTGA 3846
                                     --i   v   i    ii                       
  scaffold170|s       2662 AGTTACAGGTCTATACGGGCAAAATTGCCGAAACTCAGTCCACAGACTGA 2711

  scaffold641|s       3847 GTTAGGCATTCCAT-TTGCACCGCCGTGTTGCCAACAACAATTGGCAGCA 3895
                                       ii-   v                v             i
  scaffold170|s       2712 GTTAGGCATTCCGCATTGGACCGCCGTGTTGCCAAGAACAATTGGCAGCG 2761

  scaffold641|s       3896 GCGGGTATATTTTGGGGGTGAGTTTTGATGAACTCACCATTTTTCGCACT 3945
                             v                       v         i v      i    
  scaffold170|s       2762 GCCGGTATATTTTGGGGGTGAGTTTTCATGAACTCATCTTTTTTCACACT 2811

  scaffold641|s       3946 ATAATACTCACCACACGTCCATTTTTTCCAATTAATTAGTTACAGGTGTA 3995
                             vi i    v    i  i        i                   v  
  scaffold170|s       2812 ATTGTGCTCAACACATGTTCATTTTTTTCAATTAATTAGTTACAGGTCTA 2861

  scaffold641|s       3996 CTGGCGAAATCGCCGAAACTCAGTCCACAGAC------TGAGTTAGGCCT 4039
                                i                  i       ------          v 
  scaffold170|s       2862 CTGGCAAAATCGCCGAAACTCAGTTCACAGACACAGACTGAGTTAGGCAT 2911

  scaffold641|s       4040 TTCACCTTGGACCGCCATGTTGCCAACAACAATTGGCAGTGGCGGGTATA 4089
                            i i                      v            ii  v      
  scaffold170|s       2912 TCCGCCTTGGACCGCCATGTTGCCAAGAACAATTGGCAGCAGCCGGTATA 2961

  scaffold641|s       4090 TTTTGGGGGTGAG-T-TTTGATTAACTCACCATTTTTCGCACTATAATAC 4137
                             v       i  - -   i --     vi   v  iii   i iv    
  scaffold170|s       2962 TTGTGGGGGTAAGATATTTAA--AACTCTTCATGTTCTACACCACTATAC 3009

  scaffold641|s       4138 TCACCACACGTCCATTTTTTTCCAATTAACTAGTTACAGGTGTACTGGCG 4187
                                   i   v  iv     -      v           v   v v  
  scaffold170|s       3010 TCACCACATGTCAATCATTTTC-AATTAAATAGTTACAGGTCTACGGTCG 3058

  scaffold641|s       4188 AAATCGCAAAAACTGAGTCCACAGACTGAGTTAGGCATTCCCATTTGCAC 4237
                                  vi     v                         ivvi   v i
  scaffold170|s       3059 AAATCGCCGAAACTCAGTCCACAGACTGAGTTAGGCATTCTGCCTTGGAT 3108

  scaffold641|s       4238 CGCCGTGTTGCCAACAACAATTGGCAGCGGCGGGTATATTTTGGGGGTGA 4287
                               i    i    v            i   v                  
  scaffold170|s       3109 CGCCATGTTACCAAGAACAATTGGCAGTGGCCGGTATATTTTGGGGGTGA 3158

  scaffold641|s       4288 GTTTTCATGAACTCACCATTTTTTGCACTATAATACTCACCACACGTCCA 4337
                             v        v   i v     ii      vi      v    i  iv 
  scaffold170|s       3159 GTATTCATGAAATCATCTTTTTTCACACTATTGTACTCAACACATGTTAA 3208

  scaffold641|s       4338 TTTTTTTCAATTAACTAGTTACAGGTGTACTGGCGAAAACCCCAAAACTC 4387
                                         i           v       i   v v  i      
  scaffold170|s       3209 TTTTTTTCAATTAATTAGTTACAGGTCTACTGGCAAAATCGCCGAAACTC 3258

  scaffold641|s       4388 AATCCACAGACTGAGTTAGGCATTCCGCCTTGGACCGCCGTGTTGCCAAC 4437
                            i                          v                    v
  scaffold170|s       3259 AGTCCACAGACTGAGTTAGGCATTCCGCATTGGACCGCCGTGTTGCCAAG 3308

  scaffold641|s       4438 AACAATTAGCAGCGGCGGGTATATTTTGGGGGTGAGTTTTCATGAACTCA 4487
                                  i                                          
  scaffold170|s       3309 AACAATTGGCAGCGGCGGGTATATTTTGGGGGTGAGTTTTCATGAACTCA 3358

  scaffold641|s       4488 CCATTTTTTGCACTATAATACTCACCACACGTCCATTTTTTT-CAATTAA 4536
                           i -     ii v    v       v  iii  iv        -       
  scaffold170|s       3359 TC-TTTTTCACCCTATTATACTCAACATGTGTTAATTTTTTTTCAATTAA 3407

  scaffold641|s       4537 CTAGTTACAGGTGTACTGGCGAAATCGCCGAAACTCAGTCCACAGACTGA 4586
                           i           v               i                     
  scaffold170|s       3408 TTAGTTACAGGTCTACTGGCGAAATCGCTGAAACTCAGTCCACAGACTGA 3457

  scaffold641|s       4587 GTTAGGCATTCCCATTTGCACCGCTGTGTTGCCAACAACAATTGGCAGCG 4636
                                       vvi i v                v            i 
  scaffold170|s       3458 GTTAGGCATTCCGCCTCGGACCGCTGTGTTGCCAAGAACAATTGGCAGTG 3507

  scaffold641|s       4637 GCGGGTATATTTTGGGGGTGAGTTTTGATTAACTCATCATTTTTGACCCA 4686
                             i                       v iv        -     v    v
  scaffold170|s       3508 GCAGGTATATTTTGGGGGTGAGTTTTCACGAACTCATC-TTTTTCACCCT 3556

  scaffold641|s       4687 ATTATACTCAACACATGTTAATTATTTTTTAAATGAAATAGTTACAGGCC 4736
                                              -----      v   v   v           
  scaffold170|s       3557 ATTATACTCAACACATGTT-----TTTTTTCAATTAAAAAGTTACAGGCC 3601

  scaffold641|s       4737 CAGATCTTAAATCCCCAAAACTCAGTCCACAGACTGAGTTTGGGATTTCG 4786
                              v  vv       v         i                        
  scaffold170|s       3602 CAGTTCAGAAATCCCGAAAACTCAGCCCACAGACTGAGTTTGGGATTTCG 3651

  scaffold641|s       4787 CTATGCACCGCCGTGTTGCCAACAATATTTGGTAGCGGCGAGTATATTAA 4836
                             v                    i        i                 
  scaffold170|s       3652 CTTTGCACCGCCGTGTTGCCAACGATATTTGGCAGCGGCGAGTATATTAA 3701

  scaffold641|s       4837 CAGAGGTAAGTTGAATAGAATACAATTATTTCTACACATGTCTTGACTAC 4886
                           i      i     v  i              i     v            
  scaffold170|s       3702 TAGAGGTGAGTTGCATGGAATACAATTATTTTTACACTTGTCTTGACTAC 3751

  scaffold641|s       4887 ATCTAATTTTCAATTATTTTATTTCAGGCCAGGCACGGGAACAGCCGAAA 4936
                                                              i              
  scaffold170|s       3752 ATCTAATTTTCAATTATTTTATTTCAGGCCAGGCATGGGAACAGCCGAAA 3801

  scaffold641|s       4937 CTCAGTCCACAGACTGAGTTAGGCATTTTGCCTTGCACCACCGTGTTGCC 4986
                                               v      ii          i i        
  scaffold170|s       3802 CTCAGTCCACAGACTGAGTTTGGCATTCCGCCTTGCACCGCTGTGTTGCC 3851

  scaffold641|s       4987 AACAACGGTTTGCAGAGGCATGTAAATTTTTATGGTGAGTTATTGAAGTT 5036
                                  v iv                 i                    i
  scaffold170|s       3852 AACAACGTTCAGCAGAGGCATGTAAATTCTTATGGTGAGTTATTGAAGTC 3901

  scaffold641|s       5037 ATACTATATTTCAATTGTTTTCATTCCAGCTTAGTTTCAATTAAATAATT 5086
                            v    i   v i      v ii  i       i         v      
  scaffold170|s       3902 AAACTACATTACGATTGTTATTGTTTCAGCTTAATTTCAATTATATAATT 3951

  scaffold641|s       5087 AATTTTCTTCTAGCTTGGTGATAATATTGTCCACAGTATCGTTTTTCATC 5136
                                i      v                          i          
  scaffold170|s       3952 AATTTCCTTCTACCTTGGTGATAATATTGTCCACAGTATTGTTTTTCATC 4001

  scaffold641|s       5137 TTGGAGCAGATTGGGGCTGAAATTTTGGCACCTGTGTCCTTTTGGTGGGC 5186
                              i     v                                        
  scaffold170|s       4002 TTGAAGCAGCTTGGGGCTGAAATTTTGGCACCTGTGTCCTTTTGGTGGGC 4051

  scaffold641|s       5187 GATGAGTTGGGCGAGCCCCCTAAATATGTAAATGTAGTATGATTAATTAT 5236
                               v        i     iv        v           v        
  scaffold170|s       4052 GATGTGTTGGGCGGGCCCCTAAAATATGTTAATGTAGTATGTTTAATTAT 4101

  scaffold641|s       5237 ATTAGTGGAGATAAATTGCACTTATTCTATTATTGTAGTTCAACAGTAGG 5286
                                            i   v  i              i          
  scaffold170|s       4102 ATTAGTGGAGATAAATTACACATACTCTATTATTGTAGTCCAACAGTAGG 4151

  scaffold641|s       5287 TAGCCCTCCCGGTAACCCTCCTGTAA-GTTCCGGTAGGGCTCCCGTATGC 5335
                                    i                -          vv    v      
  scaffold170|s       4152 TAGCCCTCCTGGTAACCCTCCTGTAACGTTCCGGTAGCCCTCCGGTATGC 4201

  scaffold641|s       5336 TCCGGTAACCCTCCGGTACTCTCCGGTAGCCTTCCCGTAACCTTCTGGTT 5385
                                                   i                    i    
  scaffold170|s       4202 TCCGGTAACCCTCCGGTACTCTCCAGTAGCCTTCCCGTAACCTTCCGGTT 4251

  scaffold641|s       5386 ACCCTCCCGTACACTTCCGGT----------------------ATGCCAT 5413
                                                ----------------------      i
  scaffold170|s       4252 ACCCTCCCGTACACTTCCGGTTACCCTCCCATACACTTCCGGTATGCCAC 4301

  scaffold641|s       5414 CGGTAAACATTTTTTTAGCTACTAAGTAATGCAGTTATATCCACTAATTA 5463
                                           i                      v          
  scaffold170|s       4302 CGGTAAACATTTTTTTGGCTACTAAGTAATGCAGTTATAGCCACTAATTA 4351

  scaffold641|s       5464 GATTGATATCGATTCTAAGACTTACTGAGAAGTCTGTTTTCCTGTGAAAG 5513
                                    i                                   i   i
  scaffold170|s       4352 GATTGATATTGATTCTAAGACTTACTGAGAAGTCTGTTTTCCTGTAAAAA 4401

  scaffold641|s       5514 CGTACCAATTCCTATCATACGTAGAAA-AAATCGAAAAGCTCCTCTTGGT 5562
                           v               i          -     vi               
  scaffold170|s       4402 AGTACCAATTCCTATCGTACGTAGAAATAAATCTGAAAGCTCCTCTTGGT 4451

  scaffold641|s       5563 CTCAAATTTCCGGTAACCTCCCGGTAGACTCCGGTAACCCTCCCGTACAC 5612
                                                                             
  scaffold170|s       4452 CTCAAATTTCCGGTAACCTCCCGGTAGACTCCGGTAACCCTCCCGTACAC 4501

  scaffold641|s       5613 TAGTTTACCAGAGGGTTACAGAAGTGTACCGGGAGGTTAGCGGAAGATAC 5662
                                    i                    v        v          
  scaffold170|s       4502 TAGTTTACCGGAGGGTTACAGAAGTGTACCCGGAGGTTACCGGAAGATAC 4551

  scaffold641|s       5663 CATTCCGGGGGCTCCGGTAACCTCCCCGTACACTCGAGTGTACGGGGAGG 5712
                                                     i                       
  scaffold170|s       4552 CATTCCGGGGGCTCCGGTAACCTCCCTGTACACTCGAGTGTACGGGGAGG 4601

  scaffold641|s       5713 TTACCGGTGTTTTTCGTTTCCAGTG 5737
                                         i    v     
  scaffold170|s       4602 TTACCGGTGTTTTTTGTTTGCAGTG 4626

Matrix = 20p43g.matrix
Kimura (with divCpGMod) = 10.91
Transitions / transversions = 1.13 (129/114)
Gap_init rate = 0.01 (24 / 2286), avg. gap size = 2.12 (51 / 24)


4527 5.85 0.69 0.00 scaffold641|size52950 5738 6318 (46700) C rnd-5_family-1150#Unknown (688) 1294 710 m_b3121s001i10 170523

  scaffold641|s       5738 TAACATAACTAGAAATAGGGAGCAACTTCTTGGCTGTTTAAATTATGAAT 5787
                            i                          i         v  i   i    
C rnd-5_family-       1294 TGACATAACTAGAAATAGGGAGCAACTTTTTGGCTGTTGAAGTTACGAAT 1245

  scaffold641|s       5788 TCATTTCCCAACTATTTTCAAAAGTGTGAAGTACTTTCTCTTTATGTAGA 5837
                               v                   ?                   i     
C rnd-5_family-       1244 TCATATCCCAACTATTTTCAAAAGNGTGAAGTACTTTCTCTTTACGTAGA 1195

  scaffold641|s       5838 ATACAGTATGATTCTACTTCAACAAAACGT-TCAAGTTACTTCAGTGTGC 5886
                                             v          v-v       i      v   
C rnd-5_family-       1194 ATACAGTATGATTCTACTGCAACAAAACGGAGCAAGTTATTTCAGTCTGC 1145

  scaffold641|s       5887 CTCTACGTATTTCATCCTGTGAATATGTATACCTAATGTACATTATAGGT 5936
                                 i   v    v            i                     
C rnd-5_family-       1144 CTCTACATATATCATACTGTGAATATGTGTACCTAATGTACATTATAGGT 1095

  scaffold641|s       5937 GACAGGTATCAGTGGATAAGACACTGCAATATAGTTCCATAAACTAGAGC 5986
                                                                  v          
C rnd-5_family-       1094 GACAGGTATCAGTGGATAAGACACTGCAATATAGTTCCAGAAACTAGAGC 1045

  scaffold641|s       5987 TTGTTAGAACTATTTGCTGCTAGACAATGTAGTGAAAGAAATATAGCTGT 6036
                                  v                       i          ?       
C rnd-5_family-       1044 TTGTTAGCACTATTTGCTGCTAGACAATGTAATGAAAGAAATNTAGCTGT 995

  scaffold641|s       6037 AATTTTCTAGCATATCAGAAAACAAGGTCCGTACAGTGATAATGACGATT 6086
                                                      v             v      ? 
C rnd-5_family-        994 AATTTTCTAGCATATCAGAAAACAAGGGCCGTACAGTGATACTGACGANT 945

  scaffold641|s       6087 CATTCATGATCATACACTTACGCAATGGTGACTACAACTTTTTCAAATCA 6136
                                                i   i  i                     
C rnd-5_family-        944 CATTCATGATCATACACTTACACAACGGCGACTACAACTTTTTCAAATCA 895

  scaffold641|s       6137 TG---AAAAATGGGTGTCAACTGGCATCAAATTTGTAGGCTGAAGCTTAT 6183
                           i ---             ?            i                  
C rnd-5_family-        894 CGAACAAAAATGGGTGTCNACTGGCATCAAACTTGTAGGCTGAAGCTTAT 845

  scaffold641|s       6184 CATAGTAATCAGTTTAAGCAATGAACTAAAATATCATCTACAGAGGTGTA 6233
                                 i                  v          i             
C rnd-5_family-        844 CATAGTGATCAGTTTAAGCAATGAAATAAAATATCACCTACAGAGGTGTA 795

  scaffold641|s       6234 GTTCATACAAAAATTGGATTAAAATGGGATTATATTTTGTAATCTCTGGA 6283
                                            ?v    i    v    ?          i     
C rnd-5_family-        794 GTTCATACAAAAATTGGNGTAAAGTGGGTTTATNTTTTGTAATCCCTGGA 745

  scaffold641|s       6284 GGTAACTTAGATTTTTTGATTGCAAATGTATGTAA 6318
                                                  i           
C rnd-5_family-        744 GGTAACTTAGATTTTTTGATTGCGAATGTATGTAA 710

Matrix = 20p43g.matrix
Kimura (with divCpGMod) = 5.15
Transitions / transversions = 1.27 (19/15)
Gap_init rate = 0.00 (2 / 580), avg. gap size = 2.00 (4 / 2)


249 27.52 0.00 2.50 scaffold641|size52950 6308 6389 (46629) C rnd-5_family-390#Unknown (11794) 5922 5843 m_b3121s001i11 170526

  scaffold641|s       6308 AATGTATGTAATAGTAGCCATTTGTAGACCCCCCCCTCTCTATCGACCCC 6357
                             ii   i    i     iv    v   -     i  v   i v  i   
C rnd-5_family-       5922 AACATATATAATGGTAGCTCTTTGAAGA-CCCCCTCTGTCTGTAGATCCC 5874

  scaffold641|s       6358 ACCTCACAGTCTGAAGATCCCCTTAGAGTCGA 6389
                            i  ivi      v - i   i   i i v  
C rnd-5_family-       5873 ATCTTCTAGTCTGTA-ACCCCTTTAAAATGGA 5843

Matrix = 20p43g.matrix
Kimura (with divCpGMod) = 35.85
Transitions / transversions = 2.14 (15/7)
Gap_init rate = 0.02 (2 / 81), avg. gap size = 1.00 (2 / 2)


344 10.38 0.00 5.17 scaffold641|size52950 6319 6379 (46639) C genome_7_1761#DNA (3) 651 594 m_b3121s001i12 170520

  scaffold641|s       6319 TAGTAGCCATTTGTAGACCCCCCCCTCTCTATCGACCCCACCTCACAGTC 6368
                                   i              v---     v                 
C genome_7_1761        651 TAGTAGCCGTTTGTAGACCCCCCG---TCTATAGACCCCACCTCACAGTC 605

  scaffold641|s       6369 TGAAGATCCCC 6379
                            iv   i    
C genome_7_1761        604 TATAGACCCCC 594

Matrix = 20p43g.matrix
Kimura (with divCpGMod) = 9.36
Transitions / transversions = 1.00 (3/3)
Gap_init rate = 0.05 (3 / 60), avg. gap size = 1.00 (3 / 3)


2375 14.35 2.01 12.25 scaffold641|size52950 6341 6888 (46130) genome_12_13052#DNA 1 498 (2) m_b3121s001i13 170527

  scaffold641|s       6341 CCCTCTCTATCGACCCCACCTCACAGTCTGAAGATCCCCTTAGAGTCGAA 6390
                              iv     v                  iv   i       i    v v
  genome_12_130          1 CCCCATCTATAGACCCCACCTCACAGTCTATAGACCCCCTTAAAGTCTAT 50

  scaffold641|s       6391 AGAATCTAC-ATATTTTACAAAAAAAACCATTTGTAGACCCCCCAGATAT 6439
                              v     -i              --                   i --
  genome_12_130         51 AGACTCTACTGTATTTTACAAAAAA--CCATTTGTAGACCCCCCAGGT-- 96

  scaffold641|s       6440 ATGAGTGACACGGGGGAGGGGTGTTATAGACTGTCATGGGGGCCCTGTAC 6489
                           -----------------------i                  vi  i  v
  genome_12_130         97 -----------------------CTATAGACTGTCATGGGGGGTCTATAG 123

  scaffold641|s       6490 ATTTTTATGGGAGGAGGGTCTATAGACTGTTACAGATGGTCTATAGACCC 6539
                            i v i     ----               i ii iv  -----------
  genome_12_130        124 ACTGTCATGGG----GGGTCTATAGACTGTCATGGGGGG----------- 158

  scaffold641|s       6540 CCCATGACCATCTATAGACAGTCATGGGGGGTCAATGGACTGTGGTTAAG 6589
                           ----- i--i         v  i          v  i    i -- i v 
  genome_12_130        159 -----GG--GTCTATAGACTGTTATGGGGGGTCTATAGACTAT--TCATG 199

  scaffold641|s       6590 AGTCTATAGATGAA-----TACAATCTTCTCTAAA-TACCTCTAGACTGG 6633
                            v  ii  viv   -----  v v      i    -            v 
  genome_12_130        200 ACTCCGTACGGGAAGTCTATAGACTCTTCTTTAAAATACCTCTAGACTTG 249

  scaffold641|s       6634 CCATA-TCAT-TG-GATTAGTTAGAAAATGTGTGAATCATGTACACAGTA 6680
                                -   i-  -              v            i   v i  
  genome_12_130        250 CCATAATCACATGTGATTAGTTAGAAAAGGTGTGAATCATGCACAAAATA 299

  scaffold641|s       6681 ACAATATTACCTAAGCTCATTCATGACTTGTGTGACTTTTGTAGTAATGT 6730
                            v     i  i       v       v                       
  genome_12_130        300 AAAATATCACTTAAGCTCCTTCATGAGTTGTGTGACTTTTGTAGTAATGT 349

  scaffold641|s       6731 AAATATCTATGTCA-TTTTTAAATCTAAATTGATGATGTTAAAAAAGCTA 6779
                               i     v i -                  i     v     i   i
  genome_12_130        350 AAATGTCTATTTTATTTTTTAAATCTAAATTGACGATGTAAAAAAGGCTG 399

  scaffold641|s       6780 TCACCATCAGAAGTATTTTTTATTGTCAAATTTTCCTGCCATTTGATTTT 6829
                               ------          v  i   v        i       v     
  genome_12_130        400 TCAC------AAGTATTTTTGATCGTCTAATTTTCCCGCCATTTCATTTT 443

  scaffold641|s       6830 TAGCTGGGGGGGTCTATAGACTGTGAGCGGTGGGGCTTATAGATGGGGGG 6879
                              v -                    --       ii       -     
  genome_12_130        444 TAGAT-GGGGGGTCTATAGACTGTGA--GGTGGGGTCTATAGAT-GGGGG 489

  scaffold641|s       6880 TCTACAAAC 6888
                                    
  genome_12_130        490 TCTACAAAC 498

Matrix = 20p43g.matrix
Kimura (with divCpGMod) = 14.62
Transitions / transversions = 1.30 (39/30)
Gap_init rate = 0.12 (68 / 547), avg. gap size = 1.06 (72 / 68)


5242 7.54 1.78 0.00 scaffold641|size52950 6890 7618 (45400) rnd-1_family-166#Unknown 633 1374 (0) m_b3121s001i14 170528

  scaffold641|s       6890 GCTAATTGCCAGGTGATCAAGACCATATAGCTTTATCTGACACCCCAACC 6939
                                   i   i                                     
  rnd-1_family-        633 GCTAATTGTCAGATGATCAAGACCATATAGCTTTATCTGACACCCCAACC 682

  scaffold641|s       6940 ATACAATCAGGATTATGGTGCGTACTGTATAGAATTGAAAGTGGTGAATA 6989
                                      i            i    v                   i
  rnd-1_family-        683 ATACAATCAGGGTTATGGTGCGTATTGTAGAGAATTGAAAGTGGTGAATG 732

  scaffold641|s       6990 CGGATGTCATCTTTT-CAGAGGCTTGTTTGCACCGCCTTCCCATTCTGAG 7038
                           i       iv     -   i                    v   vvv   
  rnd-1_family-        733 TGGATGTCGGCTTTTTCAGGGGCTTGTTTGCACCGCCTTCACATGAAGAG 782

  scaffold641|s       7039 GATCTATATACTAACTTAGAAATCACATATGAACCTGTCATGTAATTGAC 7088
                           v         v     v                                 
  rnd-1_family-        783 CATCTATATAGTAACTAAGAAATCACATATGAACCTGTCATGTAATTGAC 832

  scaffold641|s       7089 AACTATTATTTTTTTCATAGTGGTAATGTAATATTTACTTGTGTTTGAAA 7138
                                       i                                     
  rnd-1_family-        833 AACTATTATTTTCTTCATAGTGGTAATGTAATATTTACTTGTGTTTGAAA 882

  scaffold641|s       7139 ACAACACAAGCTAATGTCACCTTAATAG-AAAAAGAGGAATATGATATGC 7187
                           v                  i        -                     
  rnd-1_family-        883 TCAACACAAGCTAATGTCATCTTAATAGAAAAAAGAGGAATATGATATGC 932

  scaffold641|s       7188 AGCGAGAGGGCAATGATTTCAGAATAAGGTACCTTGGGAGATGGTTGC-A 7236
                                   i     i                      i          - 
  rnd-1_family-        933 AGCGAGAGAGCAATAATTTCAGAATAAGGTACCTTGGAAGATGGTTGCAA 982

  scaffold641|s       7237 GATGGACTGAGGGAGGGGAAGTTGCTAGAGAAATTTTTGAGGATGCATTT 7286
                            i   i                    iv  ? v v               
  rnd-1_family-        983 GGTGGGCTGAGGGAGGGGAAGTTGCTGCAGNATTATTTGAGGATGCATTT 1032

  scaffold641|s       7287 GGTGGTGTAGAGCA-TTTTTGCTTGTGTGTTCCATGTGCATGGGACTGGT 7335
                                       i -                                   
  rnd-1_family-       1033 GGTGGTGTAGAGTATTTTTTGCTTGTGTGTTCCATGTGCATGGGACTGGT 1082

  scaffold641|s       7336 AGGGGAA-AGCCTC---AAAATAATTAACAAGTAGCATCAAGGTTATTTT 7381
                                i -  i   ---        vv v  i                  
  rnd-1_family-       1083 AGGGGGACAGTCTCAGAAAAATAATACAGAAATAGCATCAAGGTTATTTT 1132

  scaffold641|s       7382 TTGCACATGCATTTTTTGAGCTACATACTAGTAGTTTTGTTAGACCTTGT 7431
                              v     i              i              i          
  rnd-1_family-       1133 TTGGACATGTATTTTTTGAGCTACGTACTAGTAGTTTTGCTAGACCTTGT 1182

  scaffold641|s       7432 CCAAGTAACGATTTGAGGAGGGG-AATCAACG-AAAAGAAAGGTACGCTA 7479
                             i            ?       -        -                 
  rnd-1_family-       1183 CCGAGTAACGATTTGNGGAGGGGAAATCAACGAAAAAGAAAGGTACGCTA 1232

  scaffold641|s       7480 TCTT-AAAAAATAATTATTACGTGCG-AGTTAGACCTTCTTCGCGATAAC 7527
                               -   ?   ? ?       v   -                       
  rnd-1_family-       1233 TCTTNAAANAATNANTATTACGAGCGAAGTTAGACCTTCTTCGCGATAAC 1282

  scaffold641|s       7528 AGTAAAATACGAGATATATA-GCGTTCACTGGTCTCGTAATAAAGGTAGA 7576
                           ii iv? i    ? ?     - i      vv ?vi i           i 
  rnd-1_family-       1283 GATGTNACACGANANATATATGTGTTCACGCGNACCATAATAAAGGTAAA 1332

  scaffold641|s       7577 TCCATCATAAAAACGTTTTATGATATTGTCGGGCGTATATCA 7618
                                         ?               v           
  rnd-1_family-       1333 TCCATCATAAAAACNTTTTATGATATTGTCCGGCGTATATCA 1374

Matrix = 20p43g.matrix
Kimura (with divCpGMod) = 7.54
Transitions / transversions = 1.39 (32/23)
Gap_init rate = 0.02 (11 / 728), avg. gap size = 1.18 (13 / 11)

416 28.44 3.20 3.67 scaffold641|size52950 7567 7785 (45233) rnd-1_family-1#Unknown 1234 1451 (14464) m_b3121s001i16 170528

  scaffold641|s       7567 TAAAGGTAGATCCATCATAAAAACGTTT-TATGATATTGTCGGGCGTATA 7615
                             v     v- i       v   -    -          v iivv     
  rnd-1_family-       1234 TACAGGTAT-TTCATCATACAAA-GTTTGTATGATATTGACAATGGTATA 1281

  scaffold641|s       7616 TCAACAGCCTTCAATATCATAAAGAATCCCGTAATTTTATCGTGGTCATC 7665
                              i  i  v    v      v ivv     ii    iiv v i i    
  rnd-1_family-       1282 TCAGCAACCATCAAAATCATACAACTTCCCGCGATTTCGACCTAGCCATC 1331

  scaffold641|s       7666 ATAAAAACTTTTTATGATATTGGCGAATCGGAATTTCGTGCGCGCTGCGA 7715
                              v   ii  v      v   i   i   v  vvvv     vi  ii v
  rnd-1_family-       1332 ATACAAATCTTGTATGATTTTGACGAGTCGCAAAAAAGTGCGAACTATGT 1381

  scaffold641|s       7716 CAAAAG-CGTGGTTATTTTGCACTGT----TGAAAAAGATGATGTCAATA 7760
                           i iii - i  v  v  v  i ii  ----   i v v -----    v 
  rnd-1_family-       1382 TAGGGGTCATGCTTTTTGTGTATCGTGATCTGAGACACA-----TCAAAA 1426

  scaffold641|s       7761 TCATA-AAACATTTTTATGATATTTC 7785
                                -   i -  v      v    
  rnd-1_family-       1427 TCATACAAATA-TTGTATGATTTTTC 1451

Matrix = 20p43g.matrix
Kimura (with divCpGMod) = 33.77
Transitions / transversions = 0.94 (29/31)
Gap_init rate = 0.06 (12 / 218), avg. gap size = 1.25 (15 / 12)

423 25.39 0.76 1.53 scaffold641|size52950 7567 7698 (45320) rnd-1_family-1#Unknown 8079 8209 (7706) m_b3121s001i15 170528

  scaffold641|s       7567 TAAAGGTAGATCCATCATAAAAACGTTT-TATGATATTGTCGGGCGTATA 7615
                             v     v- i       v   -    -          v iivv     
  rnd-1_family-       8079 TACAGGTAT-TTCATCATACAAA-GTTTGTATGATATTGACAATGGTATA 8126

  scaffold641|s       7616 TCAACAGCCTTCAATATCATAAAGAATCCCGTAATTTTATCGTGGTCATC 7665
                              i  i  v    v      v ivv     ii    iiv v i i    
  rnd-1_family-       8127 TCAGCAACCATCAAAATCATACAACTTCCCGCGATTTCGACCTAGCCATC 8176

  scaffold641|s       7666 ATAAAAACTTTTTATGATATTGGCGAATCGGAA 7698
                              v   ii  v      v   i   i   v  
  rnd-1_family-       8177 ATACAAATCTTGTATGATTTTGACGAGTCGCAA 8209

Matrix = 20p43g.matrix
Kimura (with divCpGMod) = 28.82
Transitions / transversions = 0.94 (16/17)
Gap_init rate = 0.02 (3 / 131), avg. gap size = 1.00 (3 / 3)


4274 6.02 0.73 0.36 scaffold641|size52950 7618 8167 (44851) C rnd-5_family-1150#Unknown (0) 1982 1431 m_b3121s001i17 170529

  scaffold641|s       7618 AACAGCCTTCAATATCATAAAGAATCCCGTAATTTTATCGTGGTCATCAT 7667
                                                i               v  i         
C rnd-5_family-       1982 AACAGCCTTCAATATCATAAAAAATCCCGTAATTTTAGCGCGGTCATCAT 1933

  scaffold641|s       7668 AAAAACTTTTTATGATATTGGCGAATCGGAATTTCGTGCGCGCTGCGACA 7717
                                                      v                 i    
C rnd-5_family-       1932 AAAAACTTTTTATGATATTGGCGAATCCGAATTTCGTGCGCGCTGTGACA 1883

  scaffold641|s       7718 AAAGCGTGGTTATTTTGCACTGTTGAAAAAGATGATGTCAATATCATAAA 7767
                                                  i           i              
C rnd-5_family-       1882 AAAGCGTGGTTATTTTGCACTGTCGAAAAAGATGACGTCAATATCATAAA 1833

  scaffold641|s       7768 ACAT-TTTTATGATATTTCTGCTATCGTAAATACGGTACAATACACATAT 7816
                            -  -                       -                 i   
C rnd-5_family-       1832 A-ATGTTTTATGATATTTCTGCTATCGT-AATACGGTACAATACACGTAT 1785

  scaffold641|s       7817 AAAAGTAACTACCGCCTAATACGTATAGTACGATACAATACATATGTCTC 7866
                                          ?       i                 i  i     
C rnd-5_family-       1784 AAAAGTAACTACCGCNTAATACGCATAGTACGATACAATACGTACGTCTC 1735

  scaffold641|s       7867 ATAAATACCATAGAGCATAAAATATAAAATGAATCCAATAAGAGAGGACT 7916
                           i                 i        v          i   vi      
C rnd-5_family-       1734 GTAAATACCATAGAGCATGAAATATAACATGAATCCAACAAGCAAGGACT 1685

  scaffold641|s       7917 GTCTAACTTT-TTCTCTCATTTTGATGGA-ATTTTACCGTATCTAGTGTT 7964
                              i      -  i    v        v -       v            
C rnd-5_family-       1684 GTCCAACTTTGTTTTCTCTTTTTGATGTACATTTTACAGTATCTAGTGTT 1635

  scaffold641|s       7965 TTGGCAATCAACAATGGTGCGATGCCACAGCTCAATGCACATTATAGTTC 8014
                                             ii          i           i       
C rnd-5_family-       1634 TTGGCAATCAACAATGGTATGATGCCACAGTTCAATGCACATCATAGTTC 1585

  scaffold641|s       8015 CCATCTAGCTAATATACTATACCACCAGCCTCATCTACACAACACACAGG 8064
                                  i                                      v   
C rnd-5_family-       1584 CCATCTAACTAATATACTATACCACCAGCCTCATCTACACAACACAAAGG 1535

  scaffold641|s       8065 GTTTTTTGC-GTTCTTACATATGCAGAGATTGTTGTCACTATGACATACT 8113
                           ?        -        iv                              
C rnd-5_family-       1534 NTTTTTTGCAGTTCTTACGGATGCAGAGATTGTTGTCACTATGACATACT 1485

  scaffold641|s       8114 TCTACACAATGGCAACTACAAGAAAGGTATTTTTGCCGTGTATATGTGGC 8163
                                              i      i        i              
C rnd-5_family-       1484 TCTACACAATGGCAACTACGAGAAAGATATTTTTGTCGTGTATATGTGGC 1435

  scaffold641|s       8164 CACA 8167
                               
C rnd-5_family-       1434 CACA 1431

Matrix = 20p43g.matrix
Kimura (with divCpGMod) = 4.72
Transitions / transversions = 2.67 (24/9)
Gap_init rate = 0.01 (6 / 549), avg. gap size = 1.00 (6 / 6)


16 16.54 0.00 0.00 scaffold641|size52950 8811 8844 (44174) (AACAGC)n#Simple_repeat 1 34 (0) m_b3121s252i0 170530

  scaffold641|s       8811 AACACCACTAACAATAGCAACAGCAACAGCAACA 8844
                               v  vi i   i                   
  (AACAGC)n#Sim          1 AACAGCAACAGCAACAGCAACAGCAACAGCAACA 34

Matrix = Unknown
Transitions / transversions = 1.50 (3/2)
Gap_init rate = 0.00 (0 / 33), avg. gap size = 0.0 (0 / 0)


374 17.04 3.37 1.10 scaffold641|size52950 9981 10069 (42949) rnd-1_family-224#Unknown 55 145 (155) m_b3121s001i18 170531

  scaffold641|s       9981 TTATCAGATTTTAAGTAATACATTGATGCCAAAGTACTATCCCTTTGGGA 10030
                              i      v     v   ?     i               i   vi -
  rnd-1_family-         55 TTACCAGATTATAAGTTATANATTGACGCCAAAGTACTATCCTTTTCAG- 103

  scaffold641|s      10031 GAAAAACCA-TTTTACTAGA--TATCCTTTATTTGGCATAAA 10069
                           ?     i  -        v --   ii? i v i i      
  rnd-1_family-        104 NAAAAATCATTTTTACTACAATTATTTNTCAATCGACATAAA 145

Matrix = 20p43g.matrix
Kimura (with divCpGMod) = 17.63
Transitions / transversions = 2.00 (10/5)
Gap_init rate = 0.03 (3 / 88), avg. gap size = 1.33 (4 / 3)


27259 1.75 0.87 0.48 scaffold641|size52950 10529 13633 (39385) C scaffold230|size167806_(dbseq-nr_188)_[124304,130861]#LTR/Gypsy (733) 5825 2709 m_b3121s001i19 170532

  scaffold641|s      10529 ATGTTGTTCCGCGTTGAACCCTAATTGTACCATTTGTATGAACTGATGTG 10578
                             v                                               
C scaffold230|s       5825 ATTTTGTTCCGCGTTGAACCCTAATTGTACCATTTGTATGAACTGATGTG 5776

  scaffold641|s      10579 ATAGTC-----------TTCA------------GACTTGCGGAGGATACC 10605
                                 -----------    ------------                 
C scaffold230|s       5775 ATAGTCCAAGGATCACGTTCAAAGCGGCTTTCTGACTTGCGGAGGATACC 5726

  scaffold641|s      10606 GTCTTTCCGTAGCAGTACTTTATCACCGACCTTGTAATCCCAGTCCTTGC 10655
                                                                             
C scaffold230|s       5725 GTCTTTCCGTAGCAGTACTTTATCACCGACCTTGTAATCCCAGTCCTTGC 5676

  scaffold641|s      10656 GTGTTCTGTTTTCACGCTCGGTATTGAGATCGGTCTGGCGTTGCCTGTAG 10705
                                              i                              
C scaffold230|s       5675 GTGTTCTGTTTTCACGCTCAGTATTGAGATCGGTCTGGCGTTGCCTGTAG 5626

  scaffold641|s      10706 TCTCCTATTTTGTTCCAGTCAGCTAGGAAGGGAATGTCGAACAGCATGTC 10755
                                                                             
C scaffold230|s       5625 TCTCCTATTTTGTTCCAGTCAGCTAGGAAGGGAATGTCGAACAGCATGTC 5576

  scaffold641|s      10756 CCGACCAAA-ATTGCTGCTCCTGGAGAGGCTTTAAGCACTGTATGGTAGG 10804
                                    -                                        
C scaffold230|s       5575 CCGACCAAAGATTGCTGCTCCTGGAGAGGCTTTAAGCACTGTATGGTAGG 5526

  scaffold641|s      10805 TAGAGTGAATGGCCCATGCCATATTAGTTAGGAATGTGTCAATGTCACTG 10854
                                i               i                            
C scaffold230|s       5525 TAGAGCGAATGGCCCATGCCACATTAGTTAGGAATGTGTCAATGTCACTG 5476

  scaffold641|s      10855 GCATCTACTGAGTCGGCCATATCAATTTCAGCAGTGCGGAGCATATCGCC 10904
                                                  i                    --    
C scaffold230|s       5475 GCATCTACTGAGTCGGCCATATCGATTTCAGCAGTGCGGAGCAT--CGCC 5428

  scaffold641|s      10905 ATGATGACTTGATGCACTCGCTCCAGTATTGCATTCACTTGAGGGTTCTT 10954
                                                               i  -- v       
C scaffold230|s       5427 ATGATGACTTGATGCACTCGCTCCAGTATTGCATTCGCT--ATGGTTCTT 5380

  scaffold641|s      10955 GACACTGGTCGGCTTACGCTTTGTGCCATATGTGTCACATAAGGCCTTGA 11004
                                                 i                  i     i- 
C scaffold230|s       5379 GACACTGGTCGGCTTACGCTTTATGCCATATGTGTCACATAGGGCCTC-A 5331

  scaffold641|s      11005 AGTGAAGTTTAAATTCGCTTCCATTGTCATAAATTACACGTTGACAACGT 11054
                                                 i        v      i           
C scaffold230|s       5330 AGTGAAGTTTAAATTCGCTTCCGTTGTCATATATTACATGTTGACAACGT 5281

  scaffold641|s      11055 GGGTACCAACTGAACCAGGTCTTGTTCACCAAGGTACTAATTGTGGCTGA 11104
                                  i                                          
C scaffold230|s       5280 GGGTACCGACTGAACCAGGTCTTGTTCACCAAGGTACTAATTGTGGCTGA 5231

  scaffold641|s      11105 CAATTTATCAAAATATGGTACCTTTGGTGTATTATGTGCTGAGATGCCCT 11154
                            i                                                
C scaffold230|s       5230 CGATTTATCAAAATATGGTACCTTTGGTGTATTATGTGCTGAGATGCCCT 5181

  scaffold641|s      11155 TGCGCCCCCGTGTACCCGTGGGAATGGTAGGTTTGTCTACCACCGGCAGT 11204
                            -i  v           i                                
C scaffold230|s       5180 T-TGCGCCCGTGTACCCATGGGAATGGTAGGTTTGTCTACCACCGGCAGT 5132

  scaffold641|s      11205 TCTACGATTTCGAGCCAACTAGTTGCTGGGTCTATCATAGTCAGACACAT 11254
                                                                             
C scaffold230|s       5131 TCTACGATTTCGAGCCAACTAGTTGCTGGGTCTATCATAGTCAGACACAT 5082

  scaffold641|s      11255 AAAGTCAATTTCTGTCTTATCTTTCCCTTTGAGGGTGTATGGTCCAATGA 11304
                                                   i        i                
C scaffold230|s       5081 AAAGTCAATTTCTGTCTTATCTTTTCCTTTGAGAGTGTATGGTCCAATGA 5032

  scaffold641|s      11305 GATCCACACAAAGCGCCTCCCAATGATTTCGTATCACCAGTTTGGTAGGT 11354
                                        v         v                          
C scaffold230|s       5031 GATCCACACAAAGAGCCTCCCAAGGATTTCGTATCACCAGTTTGGTAGGT 4982

  scaffold641|s      11355 AACTTGCAATACTTGTGCTTGTGTCGTTTATTGACTTGGGATTTGTGACA 11404
                                  v                               v          
C scaffold230|s       4981 AACTTGCCATACTTGTGCTTGTGTCGTTTATTGACTTGGCATTTGTGACA 4932

  scaffold641|s      11405 GTTTTTGACATATTTTTGGACGGTAGTTCTCATACCTGTCCAGTACATCG 11454
                                           i                                 
C scaffold230|s       4931 GTTTTTGACATATTTTCGGACGGTAGTTCTCATACCTGTCCAGTACATCG 4882

  scaffold641|s      11455 CAGCCCGAACCGTCTCCTCAAGACGAGTTGCTCCAGGGTGTTGAAGGTAA 11504
                                --  v                                        
C scaffold230|s       4881 CAGCC--AAGCGTCTCCTCAAGACGAGTTGCTCCAGGGTGTTGAAGGTAA 4834

  scaffold641|s      11505 TGGTGGTACCAACTTATTGCTCTATGACGGAGAGCTGTAGGAAGGACCAT 11554
                                            v                                
C scaffold230|s       4833 TGGTGGTACCAACTTATGGCTCTATGACGGAGAGCTGTAGGAAGGACCAT 4784

  scaffold641|s      11555 GGCTGTGCCTTTACACAGCACCTGTGTGTTTTCCACCAAGCGCATGGTGT 11604
                                                                             
C scaffold230|s       4783 GGCTGTGCCTTTACACAGCACCTGTGTGTTTTCCACCAAGCGCATGGTGT 4734

  scaffold641|s      11605 ACTTGTTTTCACTAGCCAATTTTTGAATGCTGGGATCAGAGAGCTGAGCC 11654
                                  v                                          
C scaffold230|s       4733 ACTTGTTATCACTAGCCAATTTTTGAATGCTGGGATCAGAGAGCTGAGCC 4684

  scaffold641|s      11655 TCCGCAATCTCATTGACTGTGAGAGGATAAATTACCTCCTCTTCACTGCG 11704
                                                                             
C scaffold230|s       4683 TCCGCAATCTCATTGACTGTGAGAGGATAAATTACCTCCTCTTCACTGCG 4634

  scaffold641|s      11705 ATTAGCAAACACTAAGTTCATGGAGTCTTGGTGTATTGCTGGCTGCTGTG 11754
                                                                             
C scaffold230|s       4633 ATTAGCAAACACTAAGTTCATGGAGTCTTGGTGTATTGCTGGCTGCTGTG 4584

  scaffold641|s      11755 ATGTGGTGTGGGATGCATAGTGGCACCAACACTGTGTGAAAGTCATCCAG 11804
                                                                             
C scaffold230|s       4583 ATGTGGTGTGGGATGCATAGTGGCACCAACACTGTGTGAAAGTCATCCAG 4534

  scaffold641|s      11805 GTGTCCCTCTGATTGTGGACAGGGTTGTAGTCAAGGCGAGAGATTGCGTC 11854
                                                                          i  
C scaffold230|s       4533 GTGTCCCTCTGATTGTGGACAGGGTTGTAGTCAAGGCGAGAGATTGCATC 4484

  scaffold641|s      11855 GGCTACAGTACTGTGGATGCCTTTGATGTGGATTATTTACGGGCCATATT 11904
                                     i                           v           
C scaffold230|s       4483 GGCTACAGTATTGTGGATGCCTTTGATGTGGATTATTTCCGGGCCATATT 4434

  scaffold641|s      11905 CCTCTACAAGTAACCTCCACCGATATACTCTGTCTGAGGTGAGGCCAAGG 11954
                                 v                                           
C scaffold230|s       4433 CCTCTAGAAGTAACCTCCACCGATATACTCTGTCTGAGGTGAGGCCAAGG 4384

  scaffold641|s      11955 GCATCTTGGATAAGATTTTTATGGTCAGTGTAGACCTTTATCTTTTGCCC 12004
                                                                             
C scaffold230|s       4383 GCATCTTGGATAAGATTTTTATGGTCAGTGTAGACCTTTATCTTTTGCCC 4334

  scaffold641|s      12005 CCACAGCATGCCTTTGAACTCTTTTAAAGTTTCTACTATGGCTAAGAGTT 12054
                                                                             
C scaffold230|s       4333 CCACAGCATGCCTTTGAACTCTTTTAAAGTTTCTACTATGGCTAAGAGTT 4284

  scaffold641|s      12055 CTATTTCTGTTACACTGTATTTTTGTTGCGTCTCAGAGAGTTTTCTGCTG 12104
                                                                             
C scaffold230|s       4283 CTATTTCTGTTACACTGTATTTTTGTTGCGTCTCAGAGAGTTTTCTGCTG 4234

  scaffold641|s      12105 AAGAACTCAATTGGCCTATTCTGCTGTGTGATCACTGCGCCCATCTGTTT 12154
                                iv                i                          
C scaffold230|s       4233 AAGAATGCAATTGGCCTATTCTGTTGTGTGATCACTGCGCCCATCTGTTT 4184

  scaffold641|s      12155 TGATGAGGCATCAGTGTAGATTTCAAACTCTTTGGAGTAATCAGGGTAGG 12204
                                                                             
C scaffold230|s       4183 TGATGAGGCATCAGTGTAGATTTCAAACTCTTTGGAGTAATCAGGGTAGG 4134

  scaffold641|s      12205 CCAAGGCAACGTCTTTGCAATGACTGCCTTTACCGCTT-GAATGCTTTTT 12253
                            --      i                            -      -    
C scaffold230|s       4133 C--AGGCAATGTCTTTGCAATGACTGCCTTTACCGCTTCGAATGC-TTTT 4087

  scaffold641|s      12254 GATGTACCTCATCCCAATGCCAAGGGACCTTCCTGGTCTTTAAGGCTCTG 12303
                                                                             
C scaffold230|s       4086 GATGTACCTCATCCCAATGCCAAGGGACCTTCCTGGTCTTTAAGGCTCTG 4037

  scaffold641|s      12304 GTGACTTTGGTATGACCACACTCTCCTACCAGTGAGGTGAGTGGGGCAAG 12353
                                                                             
C scaffold230|s       4036 GTGACTTTGGTATGACCACACTCTCCTACCAGTGAGGTGAGTGGGGCAAG 3987

  scaffold641|s      12354 CATGTCGCTGCGC-CAGCCCAAAGATCTCGGTAGTATTGGACCATTCCAA 12402
                                        -iv                                  
C scaffold230|s       3986 CATGTCGCTGCGCTTCGCCCAAAGATCTCGGTAGTATTGGACCATTCCAA 3937

  scaffold641|s      12403 GAAATCTACGGAGGTCTTTGACTCCAGTTGGCGGTGTTAGTGCGAGGATT 12452
                                                                             
C scaffold230|s       3936 GAAATCTACGGAGGTCTTTGACTCCAGTTGGCGGTGTTAGTGCGAGGATT 3887

  scaffold641|s      12453 GCCTGTTCC-TTTTTGTTGTGGTTTAATACCATCTGTAGTGAGCACATAT 12501
                                 v  -                                        
C scaffold230|s       3886 GCCTGTACCTTTTTTGTTGTGGTTTAATACCATCTGTAGTGAGCACATAT 3837

  scaffold641|s      12502 CCCAAGTACTCTGTTTCTGTGGCACAGAATTTTGATTTCGGGCATTTATC 12551
                                                                             
C scaffold230|s       3836 CCCAAGTACTCTGTTTCTGTGGCACAGAATTTTGATTTCGGGCATTTATC 3787

  scaffold641|s      12552 TTTAGACCCACGTCTCGCAACCTGGTCAGGACCTGCCTTAGTTTCTGTAG 12601
                                    i  --                                    
C scaffold230|s       3786 TTTAGACCCGCG--TCGCAACCTGGTCAGGACCTGCCTTAGTTTCTGTAG 3739

  scaffold641|s      12602 GTGGTCGTCCAGGCTGGCCCTTGTGATGCAAAGTAGGTCATCAAGGTACG 12651
                                                                             
C scaffold230|s       3738 GTGGTCGTCCAGGCTGGCCCTTGTGATGCAAAGTAGGTCATCAAGGTACG 3689

  scaffold641|s      12652 TTCTTACGAACTCAAGGGCTACCATTAGTTCTGACATCTTTGCCTGAAAA 12701
                                                                             
C scaffold230|s       3688 TTCTTACGAACTCAAGGGCTACCATTAGTTCTGACATCTTTGCCTGAAAA 3639

  scaffold641|s      12702 ATGTCAGGTGAACCTGCAATGCCCATTGGTAGTCTGAGGTAAGAGTACTT 12751
                                                                             
C scaffold230|s       3638 ATGTCAGGTGAACCTGCAATGCCCATTGGTAGTCTGAGGTAAGAGTACTT 3589

  scaffold641|s      12752 TCCCCAGGGAAATATGATGGTGCAGATTTTGGATGCGTCAGGATCCAATC 12801
                                                                             
C scaffold230|s       3588 TCCCCAGGGAAATATGATGGTGCAGATTTTGGATGCGTCAGGATCCAATC 3539

  scaffold641|s      12802 TAATGGTGTAGTAACCCATATTTAAGTCTAGGGCTGTAGCAAAAGTAAAT 12851
                                                                             
C scaffold230|s       3538 TAATGGTGTAGTAACCCATATTTAAGTCTAGGGCTGTAGCAAAAGTAAAT 3489

  scaffold641|s      12852 CCTTCTAACTCTTGCAGAACTGTGCTGATTTTGGGTATTGGGAATGGCTT 12901
                                                                             
C scaffold230|s       3488 CCTTCTAACTCTTGCAGAACTGTGCTGATTTTGGGTATTGGGAATGGCTT 3439

  scaffold641|s      12902 CCTAACTAGCCTTTTATTGACTTCCCTAAAATCACTGATCATGCACACAG 12951
                                                                       i     
C scaffold230|s       3438 CCTAACTAGCCTTTTATTGACTTCCCTAAAATCACTGATCATGCGCACAG 3389

  scaffold641|s      12952 TTTGGTCTGTTTTGGGTATTATGAATGATGGAGAAGCCCATTCTGACGCG 13001
                                        v              i                 i   
C scaffold230|s       3388 TTTGGTCTGTTTTCGGTATTATGAATGACGGAGAAGCCCATTCTGATGCG 3339

  scaffold641|s      13002 GGCTGAAACTCCATCACCCCCAGTTCACACAATCTGTTTAATTCTTTGAT 13051
                                         i                                   
C scaffold230|s       3338 GGCTGAAACTCCATTACCCCCAGTTCACACAATCTGTTTAATTCTTTGAT 3289

  scaffold641|s      13052 CGTTGTTTCCTTTCGTATTTTTGGAACTGGATATGGCCTTCCATGATATG 13101
                           i             v  -                     v          
C scaffold230|s       3288 TGTTGTTTCCTTTCTTA-TTTTGGAACTGGATATGGCCTGCCATGATATG 3240

  scaffold641|s      13102 GTTTGGCACCTTCTTTTAGTTCAAAGGAGACAGGCTCTGTTCTCCAATCA 13151
                                        i                                    
C scaffold230|s       3239 GTTTGGCACCTTCCTTTAGTTCAAAGGAGACAGGCTCTGTTCTCCAATCA 3190

  scaffold641|s      13152 CCTAGTGTCCCATCGAACAGTTCCTCAAATTCCTTGAGTAACTCCAGTAA 13201
                                                                             
C scaffold230|s       3189 CCTAGTGTCCCATCGAACAGTTCCTCAAATTCCTTGAGTAACTCCAGTAA 3140

  scaffold641|s      13202 CTTGTTCTTGTCGTGGAGACTGAGGTGTGGTCCAGTGGCATCTACCACTG 13251
                                                                             
C scaffold230|s       3139 CTTGTTCTTGTCGTGGAGACTGAGGTGTGGTCCAGTGGCATCTACCACTG 3090

  scaffold641|s      13252 CTTGGAGGTCTGCCTTTTCATAATTAGCATCCAGGATTTCGACTACCCTT 13301
                                                                             
C scaffold230|s       3089 CTTGGAGGTCTGCCTTTTCATAATTAGCATCCAGGATTTCGACTACCCTT 3040

  scaffold641|s      13302 TGTGTGGCCTATTTGGTGCTCACGGGCTCTTGTGCCATGCTGTTGTTTAC 13351
                                     -                                       
C scaffold230|s       3039 TGTGTGGCCT-TTTGGTGCTCACGGGCTCTTGTGCCATGCTGTTGTTTAC 2991

  scaffold641|s      13352 AGCCCAGGCTTTTTCTATCTTGGTGCTGGTTAGACTATTGATGTTTCTCA 13401
                                                        i                    
C scaffold230|s       2990 AGCCCAGGCTTTTTCTATCTTGGTGCTGGCTAGACTATTGATGTTTCTCA 2941

  scaffold641|s      13402 TTGGCAACATGATTTCATGAATTGCAATTTGTTTTGTTCGAAAGTCCAGA 13451
                                             v     i                         
C scaffold230|s       2940 TTGGCAACATGATTTCATCAATTGTAATTTGTTTTGTTCGAAAGTCCAGA 2891

  scaffold641|s      13452 ACAATTCCTAACTCTTTCATGGTTTTACAACCAAGAATGAGGTCATACAC 13501
                                                                             
C scaffold230|s       2890 ACAATTCCTAACTCTTTCATGGTTTTACAACCAAGAATGAGGTCATACAC 2841

  scaffold641|s      13502 TGGCTTGGTCATCTTTCTTTTATCATACTCTACTATGTCAGGGGTAACAG 13551
                                                                             
C scaffold230|s       2840 TGGCTTGGTCATCTTTCTTTTATCATACTCTACTATGTCAGGGGTAACAG 2791

  scaffold641|s      13552 TGTATTCCCGACTATTTGAGTATTCAATAAACTTCAAAGTGACCTTGCTC 13601
                                           v          v                      
C scaffold230|s       2790 TGTATTCCCGACTATTAGAGTATTCAAAAAACTTCAAAGTGACCTTGCTC 2741

  scaffold641|s      13602 CTTCCTTTAGTGAGGAAGCTCCCATTCGACGT 13633
                                                           
C scaffold230|s       2740 CTTCCTTTAGTGAGGAAGCTCCCATTCGACGT 2709

Matrix = 20p43g.matrix
Kimura (with divCpGMod) = 1.47
Transitions / transversions = 1.45 (32/22)
Gap_init rate = 0.01 (21 / 3104), avg. gap size = 2.00 (42 / 21)


1123 18.62 0.84 4.82 scaffold641|size52950 13634 13870 (39148) genome_2_13625#DNA 1 228 (277) m_b3121s001i20 170533

  scaffold641|s      13634 CTTAGTTTCACATGTCCGCTGCGTCCGCGTCGAAAAATTGTTGAAAAAGA 13683
                                                          v                  
  genome_2_1362          1 CTTAGTTTCACATGTCCGCTGCGTCCGCGTCCAAAAATTGTTGAAAAAGA 50

  scaffold641|s      13684 CACCGTCCAGGACACGTCGAGGACACGTCGAGGACACGTCGAGGACACGT 13733
                                         i ----------   vv         v      i  
  genome_2_1362         51 CACCGTCCAGGACATG----------GTCCTGGACACGTCCAGGACATGT 90

  scaffold641|s      13734 CCAGGACATTGTGTCTTTTTTGTGTTTTGAAATGAGGACACAGGACACCA 13783
                             v      ivi  v     v       v   i              iiv
  genome_2_1362         91 CCTGGACATCTCGTGTTTTTAGTGTTTTCAAACGAGGACACAGGACATTC 140

  scaffold641|s      13784 AAATCTGGACACCAAGGACATCA-AGGACACGACAGGACATTGAGTTTCT 13832
                             v i i     vi       v -     ii  v       v    v i 
  genome_2_1362        141 AATTTTAGACACAGAGGACATGACAGGACGTGAGAGGACATGGAGTGTTT 190

  scaffold641|s      13833 AATGCATCT-TGAACCCTTTACTAGTACTTTTAAGTAAA 13870
                            v v   i -v iii     -i ii      i i  i  
  genome_2_1362        191 ACTTCATTTAAGGGTCCTTT-TTGATACTTTCAGGTGAA 228

Matrix = 20p43g.matrix
Kimura (with divCpGMod) = 19.91
Transitions / transversions = 1.21 (23/19)
Gap_init rate = 0.06 (13 / 236), avg. gap size = 1.00 (13 / 13)


231 23.45 2.07 14.73 scaffold641|size52950 13763 13907 (39111) rnd-1_family-196#Unknown 1819 1947 (86) m_b3121s001i21 170534

  scaffold641|s      13763 AAATGAGGACACAGGACACCAAAATCTGGACACCAAGGACATCAAGGACA 13812
                               v      v ii   i   vvi          i  i v ----  --
  rnd-1_family-       1819 AAATTAGGACAGAAAACATCAACCCCTGGACACCAGGGGCTT----GA-- 1862

  scaffold641|s      13813 CGACAGGACATTGAGTTTCTAATGCATCTTGAACCCTTTACTAGTACTTT 13862
                           -  i --    i---   i --     i  iii---- i - i v     
  rnd-1_family-       1863 -GATA--ACATC---TTTTT--TGCATTTTAGG----TCA-TGGAACTTT 1899

  scaffold641|s      13863 TAAGTAAAAATTACATTTTTTAT-ATGCAATGA--ATCTCTCATTTGA 13907
                                        v  iv     -  vi    v--  v    v     
  rnd-1_family-       1900 TAAGTAAAAATTAGATCATTTATCATTTAATGCATATATCTCCTTTGA 1947

Matrix = 20p43g.matrix
Kimura (with divCpGMod) = 28.00
Transitions / transversions = 1.42 (17/12)
Gap_init rate = 0.15 (21 / 144), avg. gap size = 1.05 (22 / 21)


4822 4.59 1.14 0.32 scaffold641|size52950 13871 14482 (38536) C rnd-4_family-98#DNA/hAT-Tag1 (0) 5235 4619 m_b3121s001i22 170535

  scaffold641|s      13871 AATTACAT-TTTTTATATGCAATGAATCTCTCATTTGAAATTTATACAGT 13919
                                   -     v   i                               
C rnd-4_family-       5235 AATTACATATTTTTCTATACAATGAATCTCTCATTTGAAATTTATACAGT 5186

  scaffold641|s      13920 CTATAAAGTACGTTTATCAAATTGAGACATCATGTACCACAAGAGGACAT 13969
                                                                   i i       
C rnd-4_family-       5185 CTATAAAGTACGTTTATCAAATTGAGACATCATGTACCACGAAAGGACAT 5136

  scaffold641|s      13970 ACTTGGACAAATATATAATATATATTAAATATATCTTTAATTTAACTACA 14019
                              i            i ?     --                       v
C rnd-4_family-       5135 ACTCGGACAAATATATGANATATA--AAATATATCTTTAATTTAACTACT 5088

  scaffold641|s      14020 TATATGTTTATTCCCGGTTTTCAGGCCATCCTAGAAATCATCGAACTCAA 14069
                           i         v                                       
C rnd-4_family-       5087 CATATGTTTAATCCCGGTTTTCAGGCCATCCTAGAAATCATCGAACTCAA 5038

  scaffold641|s      14070 AATCAAATAGGAGCCATTATTTTATCCACCTAAGTCTTGTAAACAATCTG 14119
                                                 v         i                 
C rnd-4_family-       5037 AATCAAATAGGAGCCATTATTTGATCCACCTAGGTCTTGTAAACAATCTG 4988

  scaffold641|s      14120 AATATGGAGTTCCTGTTCAGTAGATGCAATCATCTCAATTATCATGTCAC 14169
                                                                             
C rnd-4_family-       4987 AATATGGAGTTCCTGTTCAGTAGATGCAATCATCTCAATTATCATGTCAC 4938

  scaffold641|s      14170 CTATAATGAATGGCTCCTCATCATAGACATCATCAGCACATACACCAATC 14219
                                           v        v                        
C rnd-4_family-       4937 CTATAATGAATGGCTCGTCATCATACACATCATCAGCACATACACCAATC 4888

  scaffold641|s      14220 AAACACCACCCACCATCACGCCCTTT-CGATATTCTAGATTACCACTGTA 14268
                                                  i  -                  v    
C rnd-4_family-       4887 AAACACCACCCACCATCACGCCCCTTACGATATTCTAGATTACCAGTGTA 4838

  scaffold641|s      14269 TACTGAGTAGATAGTTTCGTTATCTGGATC-AAAAATACAAGCCCTTGAT 14317
                                 i    i     v            -                   
C rnd-4_family-       4837 TACTGAATAGACAGTTTGGTTATCTGGATCAAAAAATACAAGCCCTTGAT 4788

  scaffold641|s      14318 ACTTAACCCTCAGTCGTGCTTCTGCAACAGGATCATTATTTTTGAGTAAA 14367
                                                                             
C rnd-4_family-       4787 ACTTAACCCTCAGTCGTGCTTCTGCAACAGGATCATTATTTTTGAGTAAA 4738

  scaffold641|s      14368 GGCTTCTCCCAATCTTCTAACCATGCTCGAAATACACGCTTCTGAACAAG 14417
                                                       i          i        i 
C rnd-4_family-       4737 GGCTTCTCCCAATCTTCTAACCATGCTCAAAATACACGCCTCTGAACAGG 4688

  scaffold641|s      14418 ATCTCTTAACTCCACAGTATCAATGCCAAACGCTTCAAGCTAAAGA--AG 14465
                              ?                                     iv   -- i
C rnd-4_family-       4687 ATCNCTTAACTCCACAGTATCAATGCCAAACGCTTCAAGCTGTAGATCAA 4638

  scaffold641|s      14466 AGC--AGGAATAAGATTAT 14482
                              -- ii     i  v  
C rnd-4_family-       4637 AGCTGAAAAATAAAATAAT 4619

Matrix = 20p43g.matrix
Kimura (with divCpGMod) = 4.45
Transitions / transversions = 1.80 (18/10)
Gap_init rate = 0.01 (7 / 611), avg. gap size = 1.29 (9 / 7)


257 30.14 0.00 2.41 scaffold641|size52950 14445 14525 (38517) rnd-1_family-301#Unknown 188 266 (13) m_b3121s001i23 170536

  scaffold641|s      14445 AAACGCTTCAAGCTAAAGAAGAGCAGGAATAAGATTATTACCTCTTCAAT 14494
                              vi   ii iv i   ii  --   i i    i v      vvvv  i
  rnd-1_family-        188 AAAAACTTTGAAATGAAGGGGA--AGGGACAAGACTCTTACCTGGAAAAC 235

  scaffold641|s      14495 CAACCTGCTTCCAACTGTTGTTGTTTGCGTT 14525
                           v    v   v i i           i     
  rnd-1_family-        236 GAACCGGCTGCTAGCTGTTGTTGTTCGCGTT 266

Matrix = 20p43g.matrix
Kimura (with divCpGMod) = 36.07
Transitions / transversions = 1.40 (14/10)
Gap_init rate = 0.03 (2 / 80), avg. gap size = 1.00 (2 / 2)


3893 12.34 4.83 1.03 scaffold641|size52950 14459 14525 (38517) C rnd-4_family-98#DNA/hAT-Tag1 (3621) 1614 1547 m_b3121s001i24 170537

  scaffold641|s      14459 AAAGAAGAGCAGGAATAAGATTATTACCTCTTCAATCAACCTGCTTCC-A 14507
                             ?          i                               v  - 
C rnd-4_family-       1614 AANGAAGAGCAGGGATAAGATTATTACCTCTTCAATCAACCTGCTGCCTA 1565

  scaffold641|s      14508 ACTGTTGTTGTTTGCGTT 14525
                                             
C rnd-4_family-       1564 ACTGTTGTTGTTTGCGTT 1547

Matrix = 20p43g.matrix
Kimura (with divCpGMod) = 12.14
Transitions / transversions = 1.00 (1/1)
Gap_init rate = 0.02 (1 / 66), avg. gap size = 1.00 (1 / 1)


26 0.00 0.00 0.00 scaffold641|size52950 14526 14550 (38492) (GAGG)n#Simple_repeat 1 25 (0) c_b3121s251i0 170538

  scaffold641|s      14526 GAGGGAGGGAGGGAGGGAGGGAGGG 14550
                                                    
  (GAGG)n#Simpl          1 GAGGGAGGGAGGGAGGGAGGGAGGG 25

Matrix = Unknown
Transitions / transversions = 1.00 (0/0)
Gap_init rate = 0.00 (0 / 24), avg. gap size = 0.0 (0 / 0)


3893 12.34 4.83 1.03 scaffold641|size52950 14551 15227 (37815) C rnd-4_family-98#DNA/hAT-Tag1 (3689) 1546 843 m_b3121s001i24 170537

  scaffold641|s      14551 -----------------CGGCTCAATTAGATCTGTGGGCCGAGCTA-TGC 14582
                           -----------------     ?                     v -ii 
C rnd-4_family-       1546 AGGGGAGGGAGGGCGGGCGGCTNAATTAGATCTGTGGGCCGAGCGAACAC 1497

  scaffold641|s      14583 TGATTCTTGTGGAGGG-TGGTAAGTATTTAATTGGAAAATTGTCAGATGA 14631
                                  i        -                 --     -  i --  
C rnd-4_family-       1496 TGATTCTCGTGGAGGGGTGGTAAGTATTTAATTG--AAATT-TCGG--GA 1452

  scaffold641|s      14632 TGGGACGAAATACTTTGATATGAAGGGGAAGGAATAGATTTCTTACCTGG 14681
                           i v       v       v             i               v 
C rnd-4_family-       1451 CGTGACGAAAAACTTTGAAATGAAGGGGAAGGGATAGATTTCTTACCTTG 1402

  scaffold641|s      14682 AAAACAAACCGGCTGGTAGCTGTTGTTGTTGGCGTTGAGGGGAGGGAGGG 14731
                                          v v  i  i      v          -        
C rnd-4_family-       1401 AAAACAAACCGGCTGCTTGCCGTCGTTGTTCGCGTTGAGGG-AGGGAGGG 1353

  scaffold641|s      14732 CGG-CGGCTCAATTAGATCTGTGGGC-GAGCTATACTGATTCTCGTGGAG 14779
                              -     ?           i    -      ii    v          
C rnd-4_family-       1352 CGGGCGGCTNAATTAGATCTGCGGGCCGAGCTACGCTGAATCTCGTGGAG 1303

  scaffold641|s      14780 GG-TGGTAAGTATTTAATTGGACAAAAATGTCAGGTGACGGGAC----GA 14824
                             -                   -  ?iv v ?? ?     v   ----  
C rnd-4_family-       1302 GGGTGGTAAGTATTTAATTGGA-AANGTTTTNNGNTGACGTGACCGAAGA 1254

  scaffold641|s      14825 AATACTTTGAAATGAAGGGGAAGGAATAGATTTCTTAC--CTGGA-AAAC 14871
                            ii - i     i  i        i ?v  ?i ?    --  ?? -?i? 
C rnd-4_family-       1253 AGCA-TCTGAAACGAGGGGGAAGGGANCGANCTNTTACAGCTNNATNGNC 1205

  scaffold641|s      14872 AAACC--GGCTGGTAGCTGTTGTTGTTGGCGTTGAGGGGAGGGAGGGCGG 14919
                           i  ? --   iiv v       i    v      i       ?      ?
C rnd-4_family-       1204 GAANCTGGGCCACTTGCTGTTGCTGTTCGCGTTGGGGGGAGGNAGGGCGN 1155

  scaffold641|s      14920 GCGGCTCAA-TTAGATCTGTGGGCCGAGCTATGCTGATTCTTGTGGAG-- 14966
                            i ? iv ?-  ? i  ? ?    i   ?? i vv?iv  vi ?    --
C rnd-4_family-       1154 GTGNCCGANCTTNGGTCNGNGGGCTGAGNNACGGANGGTCGCGNGGAGTC 1105

  scaffold641|s      14967 GGGTGGTAAGTATTTAATTGGAAAAATTGTCAGATGACGGGACGAAATAC 15016
                                     ?   i  ?       i  v    i    ivv     i   
C rnd-4_family-       1104 GGGTGGTAAGNATTCAANTGGAAAAGTTTTCAGGTGACATTACGAAGTAC 1055

  scaffold641|s      15017 TTTGATATGAAGGGGAAGGAATAGATTTCTTACCTGGAAAACAAACCGGC 15066
                                v               v   viv       vi     i   i   
C rnd-4_family-       1054 TTTGAAATGAAGGGGAAGGAAGAGAACACTTACCTTAAAAACGAACTGGC 1005

  scaffold641|s      15067 TGGTAGCTGTTGTTGTTGGCGTTGAGGGGAGGGAGGGCGGGCGGCTCAAT 15116
                            iv              v  i                 i       v   
C rnd-4_family-       1004 TACTAGCTGTTGTTGTTTGCATTGAGGGGAGGGAGGGCAGGCGGCTGAAT 955

  scaffold641|s      15117 TAGATCTGTGGGCCGAGCTATGCTGATTCTCGTGGAGGGGTGGTAAGTAT 15166
                           i   v        i    v          v                    
C rnd-4_family-        954 CAGAGCTGTGGGCTGAGCAATGCTGATTCGCGTGGAGGGGTGGTAAGTAT 905

  scaffold641|s      15167 TTAATTGGAAAAAATGTCAGGTGACG-GACGAAATACTTTGAAATGAAGG 15215
                                 vi       v    v     -   i   v               
C rnd-4_family-        904 TTAATTCAAAAAAATTTCAGTTGACGTGACAAAAAACTTTGAAATGAAGG 855

  scaffold641|s      15216 GGAAGGAATAGA 15227
                                 i v   
C rnd-4_family-        854 GGAAGGGAGAGA 843

Matrix = 20p43g.matrix
Kimura (with divCpGMod) = 12.14
Transitions / transversions = 1.23 (49/40)
Gap_init rate = 0.03 (21 / 676), avg. gap size = 2.05 (43 / 21)

8649 13.61 3.99 0.89 scaffold641|size52950 14584 16214 (36828) C rnd-4_family-98#DNA/hAT-Tag1 (3554) 1681 1 m_b3121s001i25 170537

  scaffold641|s      14584 GATTCTTGTGGAGGGTGGT-AAGTATTTAATTGGAAAATTGTCAGATGAT 14632
                            i   v  v i   v    -     i    v vi i              
C rnd-4_family-       1681 GGTTCGTGAGAAGGCTGGTTAAGTACTTAAATTAAGAATTGTCAGATGAT 1632

  scaffold641|s      14633 GGGACGAAATACTTTGATATGAAGGGGAAGGAATAGATTTCTTACCTGGA 14682
                            v   i?v  iivv   v ?    i v i   vv     -v      vvv
C rnd-4_family-       1631 GTGACANTATGTAATGAAANGAAGAGCAGGGATAAGATT-ATTACCTCTT 1583

  scaffold641|s      14683 AAACAAACCGGCTGG-TAGCTGTTGTTGTTGGCGTTGAGGGGAGGGAGGG 14731
                           v  iv    v    v-  i           v                   
C rnd-4_family-       1582 CAATCAACCTGCTGCCTAACTGTTGTTGTTTGCGTTGAGGGGAGGGAGGG 1533

  scaffold641|s      14732 CGG-CGGCTCAATTAGATCTGTGGGC-GAGCTA-TACTGATTCTCGTGGA 14778
                              -     ?                -    v -i               
C rnd-4_family-       1532 CGGGCGGCTNAATTAGATCTGTGGGCCGAGCGAACACTGATTCTCGTGGA 1483

  scaffold641|s      14779 GGG-TGGTAAGTATTTAATTGGACAAAAATGTCAGGTGACGGGACGAAAT 14827
                              -                 -----    v  i  --   v       v
C rnd-4_family-       1482 GGGGTGGTAAGTATTTAATTG-----AAATTTCGGG--ACGTGACGAAAA 1440

  scaffold641|s      14828 ACTTTGAAATGAAGGGGAAGGAATAGATTTCTTACCTGGAAAACAAACCG 14877
                                                i               v            
C rnd-4_family-       1439 ACTTTGAAATGAAGGGGAAGGGATAGATTTCTTACCTTGAAAACAAACCG 1390

  scaffold641|s      14878 GCTGGTAGCTGTTGTTGTTGGCGTTGAGGGGAGGGAGGGCGGGCGGCTCA 14927
                               v v  i  i      v          -                 ? 
C rnd-4_family-       1389 GCTGCTTGCCGTCGTTGTTCGCGTTGAGGG-AGGGAGGGCGGGCGGCTNA 1341

  scaffold641|s      14928 ATTAGATCTGTGGGCCGAGCTATGCTGATTCTTGTGGAGGGGTGGTAAGT 14977
                                     i           i     v   i                 
C rnd-4_family-       1340 ATTAGATCTGCGGGCCGAGCTACGCTGAATCTCGTGGAGGGGTGGTAAGT 1291

  scaffold641|s      14978 ATTTAATTGGAAAAATTGTCAGATGACGGGAC----GAAATACTTTGATA 15023
                                        ?i  v ?? ?     v   ----   ii - i   v 
C rnd-4_family-       1290 ATTTAATTGGAAANGTTTTNNGNTGACGTGACCGAAGAAGCA-TCTGAAA 1242

  scaffold641|s      15024 TGAAGGGGAAGGAATAGATTTCTTAC--CTGGA-AAACAAACC--GGCTG 15068
                           i  i        i ?v  ?i ?    --  ?? -?i? i  ? --   ii
C rnd-4_family-       1241 CGAGGGGGAAGGGANCGANCTNTTACAGCTNNATNGNCGAANCTGGGCCA 1192

  scaffold641|s      15069 GTAGCTGTTGTTGTTGGCGTTGAGGGGAGGGAGGGCGGGCGGCTCAA-TT 15117
                           v v       i    v      i       ?      ? i ? iv ?-  
C rnd-4_family-       1191 CTTGCTGTTGCTGTTCGCGTTGGGGGGAGGNAGGGCGNGTGNCCGANCTT 1142

  scaffold641|s      15118 AGATCTGTGGGCCGAGCTATGCTGATTCTCGTGGAG--GGGTGGTAAGTA 15165
                           ? i  ? ?    i   ?? i vv?iv  v  ?    --          ? 
C rnd-4_family-       1141 NGGTCNGNGGGCTGAGNNACGGANGGTCGCGNGGAGTCGGGTGGTAAGNA 1092

  scaffold641|s      15166 TTTAATTGGAAAAAATGTCAGGTGACGG-ACGAAATACTTTGAAATGAAG 15214
                             i  ?       iv v         iv-     i               
C rnd-4_family-       1091 TTCAANTGGAAAAGTTTTCAGGTGACATTACGAAGTACTTTGAAATGAAG 1042

  scaffold641|s      15215 GGGAAGGAATAGATTTCTTACCTGGAAAACAAACCGGCTGGTAGCTGTTG 15264
                                    v   viv       vi     i   i    iv         
C rnd-4_family-       1041 GGGAAGGAAGAGAACACTTACCTTAAAAACGAACTGGCTACTAGCTGTTG 992

  scaffold641|s      15265 TTGTTGGCGTTGAGGGGAGGGAGGGCGGGCGGCTCAATTAGATCTGTGGG 15314
                                v  i                 i       v   i   v       
C rnd-4_family-        991 TTGTTTGCATTGAGGGGAGGGAGGGCAGGCGGCTGAATCAGAGCTGTGGG 942

  scaffold641|s      15315 CCGAGCTATGCTGATTCTTGTGGAGGGGTGGTAAGTATTTAATTGGAAAA 15364
                            i    v          vi                         vi    
C rnd-4_family-        941 CTGAGCAATGCTGATTCGCGTGGAGGGGTGGTAAGTATTTAATTCAAAAA 892

  scaffold641|s      15365 AATGTCAG-----GTGAC------------------------GGGA---- 15381
                              v    -----     ------------------------    ----
C rnd-4_family-        891 AATTTCAGTTGACGTGACAAAAAACTTTGAAATGAAGGGGAAGGGAGAGA 842

  scaffold641|s      15382 --CGA--AATACTTTGATATGAAGGGGAAGGAATAGATTTCTTACCTGGA 15427
                           --   --  v       v             i v   vi        vi 
C rnd-4_family-        841 ACCGACAAAAACTTTGAAATGAAGGGGAAGGGAGAGAACTCTTACCTTAA 792

  scaffold641|s      15428 AAACAAACCGGCTGGTAGCTGTTGTTGTTGGCGTTGAGGGGAGGGAGGGC 15477
                           i   v        iv v         v  vi i   i             
C rnd-4_family-        791 GAACCAACCGGCTACTTGCTGTTGTTCTTCACATTGGGGGGAGGGAGGGC 742

  scaffold641|s      15478 GGGCGGCTCAATTAGATCTGTGGGCCGAGCTATGCTGATTCTCGTGGAGG 15527
                             ----  v                     v i v   v           
C rnd-4_family-        741 GG----CTGAATTAGATCTGTGGGCCGAGCAACGATGAATCTCGTGGAGG 696

  scaffold641|s      15528 GGTGGTAAGTATTTAATTGGAAAAATTGTCAGATGACGGGACGAAATACT 15577
                                              i v  ii v    v    iv   i   v   
C rnd-4_family-        695 GGTGGTAAGTATTTAATTGAACAAGCTTTCAGTTGACATGACAAAAAACT 646

  scaffold641|s      15578 TTGAAATGAAGGGGAAGGAATAGATTTCTCACCTGGAAAACAAACCGGCT 15627
                                             i v   vi   i    vi i   v    v   
C rnd-4_family-        645 TTGAAATGAAGGGGAAGGGAGAGAACTCTTACCTTAAGAACCAACCTGCT 596

  scaffold641|s      15628 GGTAGCTGTTGTTGTTGGCGTTGAGGGGAGGGAGGGCGGGCGGCTCAATT 15677
                           iv v      i  v  vi     i                     v    
C rnd-4_family-        595 ACTTGCTGTTATTCTTCACGTTGGGGGGAGGGAGGGCGGGCGGCTGAATT 546

  scaffold641|s      15678 AGATCTGTGGGCTGGGCTATGCTGATTCTCGTGGAGGGGTGGTAAGTATT 15727
                                       i i  v iiv   v           i            
C rnd-4_family-        545 AGATCTGTGGGCCGAGCAACAATGAATCTCGTGGAGGAGTGGTAAGTATT 496

  scaffold641|s      15728 TAATTGGAAAAA-TTGTCAGATGACGGGACGAAATACTTTGAAATGAAGG 15776
                                 i     -       v     i   i   -               
C rnd-4_family-        495 TAATTGAAAAAAATTGTCAGTTGACGAGACAAAA-ACTTTGAAATGAAGG 447

  scaffold641|s      15777 GGAAGGAATAGATTTCTCACCTGGAAAACGAACCGGCTGGTAGCTGTTGT 15826
                                 i v  ivi   i    vi i          iiiv          
C rnd-4_family-        446 GGAAGGGAGAGGACTCTTACCTTAAGAACGAACCGGTCACTAGCTGTTGT 397

  scaffold641|s      15827 TGTTGGCGTTGAGGGGAGGGA----GGGTTGGCTGCTCAATTAGATCTGT 15872
                               v     i          ----    v   v   v            
C rnd-4_family-        396 TGTTCGCGTTAAGGGGAGGGAGGGCGGGTGGGCGGCTGAATTAGATCTGT 347

  scaffold641|s      15873 GGGCCG-GCTATGCTGATTCTTTTGGAGGGGTGGTAAGTATTTAATTG-G 15920
                                 -  v i vv  v    v                         -i
C rnd-4_family-        346 GGGCCGAGCAACGAAGAATCTTGTGGAGGGGTGGTAAGTATTTAATTGAA 297

  scaffold641|s      15921 AAAAATTGTCAGATGACGGGACGAAATACTTTGAAATGAAGGGGAAGGAA 15970
                                             v       v                     iv
C rnd-4_family-        296 AAAAATTGTCAGATGACGTGACGAAAAACTTTGAAATGAAGGGGAAGGGT 247

  scaffold641|s      15971 TAGATTTCTTACCTGGAAAACAAACCGGCTGGTAGCTGTTGTTGTTGGCG 16020
                               vi         i    ii    v iiiv         i    v   
C rnd-4_family-        246 TAGAACTCTTACCTGAAAAATGAACCTGTCACTAGCTGTTGCTGTTTGCG 197

  scaffold641|s      16021 TTGA-GGGAGGGTGATTGGAATATCAAGGTTCAGTCTATTTGTTTTCTGA 16069
                               -                                       v?    
C rnd-4_family-        196 TTGAGGGGAGGGTGATTGGAATATCAAGGTTCAGTCTATTTGTTGNCTGA 147

  scaffold641|s      16070 GTGGCTGCAATGTAAGTGGATGGCGTTGTAACTACAATTTAATTCATTGT 16119
                                   i                                         
C rnd-4_family-        146 GTGGCTGCGATGTAAGTGGATGGCGTTGTAACTACAATTTAATTCATTGT 97

  scaffold641|s      16120 GGTGACATAGTGGACCATGGACCATTA-TTTTTGTGTGCAGCCACTTTTC 16168
                                                      -                      
C rnd-4_family-         96 GGTGACATAGTGGACCATGGACCATTATTTTTTGTGTGCAGCCACTTTTC 47

  scaffold641|s      16169 GCGCATTATTATTCACATGCGATTCAAGATAATATCACAACATGAG 16214
                                                                         
C rnd-4_family-         46 GCGCATTATTATTCACATGCGATTCAAGATAATATCACAACATGAG 1

Matrix = 20p43g.matrix
Kimura (with divCpGMod) = 14.26
Transitions / transversions = 0.96 (108/112)
Gap_init rate = 0.02 (39 / 1630), avg. gap size = 2.05 (80 / 39)


615 22.22 2.44 1.20 scaffold641|size52950 16221 16384 (36658) genome_2_13625#DNA 340 505 (0) m_b3121s001i26 170539

  scaffold641|s      16221 TAGGTAAAATCTGGGACTCAAA-CTT--GCGGACATCTGGCCGACACGTG 16267
                             v    vi v  v  v     -   -- v     ivv   v    i v 
  genome_2_1362        340 TATGTAATGTATGTGAGTCAAAACTTCTGAGGACACGGGGCGGACATGGG 389

  scaffold641|s      16268 ATTCCCAAC-CCGACACGAGGCTTCGTGTCCGGAAAAATTACGTGTCCAG 16316
                            i  --   - i    iiv v i        iv     viv  i    v 
  genome_2_1362        390 ACTC--AACACTGACATATGTCCTCGTGTCCACAAAAAACCCGCGTCCTG 437

  scaffold641|s      16317 GGAAAATTCCCGACATTGGACACGTCCAAGGACATGTCGAGGACATGTCG 16366
                            ii     vvv     v                 i   v          v
  genome_2_1362        438 GAGAAATTAAGGACATAGGACACGTCCAAGGACACGTCCAGGACATGTCC 487

  scaffold641|s      16367 AGGACATGTGAAACTAAG 16384
                                             
  genome_2_1362        488 AGGACATGTGAAACTAAG 505

Matrix = 20p43g.matrix
Kimura (with divCpGMod) = 24.02
Transitions / transversions = 0.64 (14/22)
Gap_init rate = 0.03 (5 / 163), avg. gap size = 1.20 (6 / 5)


10146 2.00 0.35 0.09 scaffold641|size52950 16385 17534 (35508) C scaffold230|size167806_(dbseq-nr_188)_[124304,130861]#LTR/Gypsy (3842) 2716 1564 m_b3121s001i27 170540

  scaffold641|s      16385 TTCGACGTATGCCACAAGAGTGGCACCTGCCTAGTCAAGTAGGGAAAATG 16434
                                          i                                  
C scaffold230|s       2716 TTCGACGTATGCCACGAGAGTGGCACCTGCCTAGTCAAGTAGGGAAAATG 2667

  scaffold641|s      16435 CATAGGCGTTCCTTTTTCATTGAACCAAAGATCACCATCAGAACCACTGT 16484
                              i  i             v                             
C scaffold230|s       2666 CATGGGTGTTCCTTTTTCATGGAACCAAAGATCACCATCAGAACCACTGT 2617

  scaffold641|s      16485 CTAGCAGTACCTTTATGGTGTTGTCACTGGTGCAACGCCTGCTAGGATGT 16534
                                        v                                    
C scaffold230|s       2616 CTAGCAGTACCTTAATGGTGTTGTCACTGGTGCAACGCCTGCTAGGATGT 2567

  scaffold641|s      16535 TTAATTTTCCTGCGGGCTCGACTTTCGGTTGCTCCATACTTCACCTTTGC 16584
                            ii                                               
C scaffold230|s       2566 TCGATTTTCCTGCGGGCTCGACTTTCGGTTGCTCCATACTTCACCTTTGC 2517

  scaffold641|s      16585 CACTACTGCAGTGACACTCCCTTCCAAGTCTGGTAGGGTTGACGCATCAT 16634
                                            v                                
C scaffold230|s       2516 CACTACTGCAGTGACACGCCCTTCCAAGTCTGGTAGGGTTGACGCATCAT 2467

  scaffold641|s      16635 CAGGTGTCTGTTCAGTCTCTTGTGTGACGTCATTGTTCTTACTTGCTTGT 16684
                                        i v                                  
C scaffold230|s       2466 CAGGTGTCTGTTCGGACTCTTGTGTGACGTCATTGTTCTTACTTGCTTGT 2417

  scaffold641|s      16685 GCCTTTGATTGGTTTGCTGCAAGATCATCTTGTGTTGGCGAAAGTATGTG 16734
                                                                             
C scaffold230|s       2416 GCCTTTGATTGGTTTGCTGCAAGATCATCTTGTGTTGGCGAAAGTATGTG 2367

  scaffold641|s      16735 ATCGGAGTTAACTGATTCCGATGTTGTCTTTT-AAGACTTTGTTGTTCTG 16783
                                             -             -                 
C scaffold230|s       2366 ATCGGAGTTAACTGATTC-GATGTTGTCTTTTTAAGACTTTGTTGTTCTG 2318

  scaffold641|s      16784 GGTCGCTTCTAGCGTCCATAATTTCAGTATTCAAATTTGAATTTGACAGT 16833
                                                                             
C scaffold230|s       2317 GGTCGCTTCTAGCGTCCATAATTTCAGTATTCAAATTTGAATTTGACAGT 2268

  scaffold641|s      16834 AGACTATCAGTAGCTTTATTCCGACAAGGGGTAGTGTATTTGTCTAACTG 16883
                                                v                            
C scaffold230|s       2267 AGACTATCAGTAGCTTTATTCGGACAAGGGGTAGTGTATTTGTCTAACTG 2218

  scaffold641|s      16884 AGTACTATTTGTTAAAATACTTTGACTACAGTTGCG-CCCCATGTGCTTC 16932
                                                               -           v 
C scaffold230|s       2217 AGTACTATTTGTTAAAATACTTTGACTACAGTTGCGCCCCCATGTGCTAC 2168

  scaffold641|s      16933 TGGACCCGCCCGTCAGGTGGAGTCAGAGTCACTGCTGTCACTGTCATAAT 16982
                                                                             
C scaffold230|s       2167 TGGACCCGCCCGTCAGGTGGAGTCAGAGTCACTGCTGTCACTGTCATAAT 2118

  scaffold641|s      16983 CACGCTTGCGCTTCTTGGAGATCTTCTTAAGCCTTTTGTTTGCTTTCTCA 17032
                                               v                             
C scaffold230|s       2117 CACGCTTGCGCTTCTTGGAGCTCTTCTTAAGCCTTTTGTTTGCTTTCTCA 2068

  scaffold641|s      17033 AGTTTTTCAACCTTTGCAGAAAGCTGAGCAAATGCACTAGCGGTTTTCTT 17082
                                                                             
C scaffold230|s       2067 AGTTTTTCAACCTTTGCAGAAAGCTGAGCAAATGCACTAGCGGTTTTCTT 2018

  scaffold641|s      17083 ATCAAGGGCTGTGCTTCCATGCTTGCCCTTGCCGAATCCCTTCTTGGGTT 17132
                                                                             
C scaffold230|s       2017 ATCAAGGGCTGTGCTTCCATGCTTGCCCTTGCCGAATCCCTTCTTGGGTT 1968

  scaffold641|s      17133 TAACGTCCTTCTCATACTTGCGACAGTCGGACGTGTTGTGTGTCGCATGT 17182
                             v                                     i         
C scaffold230|s       1967 TACCGTCCTTCTCATACTTGCGACAGTCGGACGTGTTGTGCGTCGCATGT 1918

  scaffold641|s      17183 GCG-CCCCCATGCTTCTTGCATAAGGCACAATGCCTTGCCATCTTGCGAA 17231
                              -                              i               
C scaffold230|s       1917 GCGCCCCCCATGCTTCTTGCATAAGGCACAATGCTTTGCCATCTTGCGAA 1868

  scaffold641|s      17232 CC-TTTTGGGAATAGGTTCATTGAACAACACCATTTTCCTCTTGTTGGAC 17280
                             -                       i                       
C scaffold230|s       1867 CCTTTTTGGGAATAGGTTCATTGAACGACACCATTTTCCTCTTGTTGGAC 1818

  scaffold641|s      17281 TCGCTGGGATTCAACTTGCCCTTCTTTGCGGACTGATCACGATCTGTCGG 17330
                                                                    v     i  
C scaffold230|s       1817 TCGCTGGGATTCAACTTGCCCTTCTTTGCGGACTGATCACGCTCTGTTGG 1768

  scaffold641|s      17331 GAAAGCCTTCTCGATCTTCTCGAGGTCATCAAGCAGGTCACAAACGCACT 17380
                                                         i          i        
C scaffold230|s       1767 GAAAGCCTTCTCGATCTTCTCGAGGTCATCGAGCAGGTCACGAACGCACT 1718

  scaffold641|s      17381 GTGGTACGGTTTCGCCTTTAGCTCGTACTGAGCCTGCCAAGTCCCAGGGC 17430
                                                                             
C scaffold230|s       1717 GTGGTACGGTTTCGCCTTTAGCTCGTACTGAGCCTGCCAAGTCCCAGGGC 1668

  scaffold641|s      17431 ACACACGAAGGATATGGCCTGCAAGATCGGCATCGTCAATGGGCCCAACC 17480
                              i                  i                           
C scaffold230|s       1667 ACATACGAAGGATATGGCCTGCGAGATCGGCATCGTCAATGGGCCCAACC 1618

  scaffold641|s      17481 TTCTTGGTTGCCGGGTTGCCCGATTGCTCTGGTAGAGACAGGGCAATAGT 17530
                                                                             
C scaffold230|s       1617 TTCTTGGTTGCCGGGTTGCCCGATTGCTCTGGTAGAGACAGGGCAATAGT 1568

  scaffold641|s      17531 TCCA 17534
                               
C scaffold230|s       1567 TCCA 1564

Matrix = 20p43g.matrix
Kimura (with divCpGMod) = 1.38
Transitions / transversions = 1.56 (14/9)
Gap_init rate = 0.00 (5 / 1149), avg. gap size = 1.00 (5 / 5)


574 28.08 5.54 1.42 scaffold641|size52950 17712 17982 (35060) rnd-1_family-414#Unknown 109 390 (3) m_b3121s001i28 170541

  scaffold641|s      17712 GCTTAGTTCATTGGATCAGGACATGATGT-GATTAGTA-AAAGGATTATA 17759
                             v      ivi   iviii i     vi- vi    v- i     iiv 
  rnd-1_family-        109 GCGTAGTTCGACGGACAGAAATATGATTCCGCCTAGTTTAGAGGATCGAA 158

  scaffold641|s      17760 AAAGGTTTCTGTGTAATTGGACAGAAAGAAATATGCATCTGCATAGTTGG 17809
                              v iv   vi   i  v v i  v      v     i vi-     v 
  rnd-1_family-        159 AAACGCGTCTTCGTAGTTTGCCGGATAGAAATTTGCATTTTT-TAGTTCG 207

  scaffold641|s      17810 ACTGGTAGAAACAC-ATACTTCTCCAGTTTGAATAATCCATGAAGTGC-A 17857
                             v ii     v  -  -  vi ii     vv vi   i  v      -i
  rnd-1_family-        208 ACGGACAGAAAAACCAT-CTATTTTAGTTTTCAGGATCTATTAAGTGCCG 256

  scaffold641|s      17858 TTTTAGCA---------CTGATATGTAGTTCGACGACTAAATTTGTAGTT 17898
                                 i --------- i   v  i    ii ? v   v          
  rnd-1_family-        257 TTTTAGTAGTTCGACGGCCGATTTGCAGTTTAANGTCTACATTTGTAGTT 306

  scaffold641|s      17899 CAACATTATATGTTGGACATTG-ATTTATTGTATCATG-GACTTAAGGAC 17946
                               iiv  v -     -i   - ivv     v  i  -      v  i 
  rnd-1_family-        307 CAACGCAATCT-TTGGA-GTTGAACGGATTGTCTCGTGTGACTTACGGGC 354

  scaffold641|s      17947 ATGAAATCGTTTATGACATGTGATTTGTTCCTGATC 17982
                           i       v i  v         v      v     
  rnd-1_family-        355 GTGAAATCTTCTAGGACATGTGAGTTGTTCGTGATC 390

Matrix = 20p43g.matrix
Kimura (with divCpGMod) = 29.17
Transitions / transversions = 1.08 (39/36)
Gap_init rate = 0.04 (11 / 270), avg. gap size = 1.73 (19 / 11)


344 20.42 4.17 3.09 scaffold641|size52950 18088 18183 (34859) C rnd-1_family-675#Unknown (116) 354 258 m_b3121s001i29 170542

  scaffold641|s      18088 AACAGTTCTTTCAGTCG--GTACTCCTCTGTTCCTAAAAGGGTACGCAAT 18135
                             v      v  --  ?--  i  v          i    i i i   i 
C rnd-1_family-        354 AAAAGTTCTATC--TCNAAGTGCTGCTCTGTTCCTGAAAGAGCATGCAGT 307

  scaffold641|s      18136 CAGA-TTAGACAGAAGGCAAAA-ATCAATGAAATAGCCAGGTCAGGATGT 18183
                            i  -     i   v iv    -   -  i      i iv        i 
C rnd-1_family-        306 CGGACTTAGATAGACGAAAAAATATC-ATAAAATAGTCGTGTCAGGATAT 258

Matrix = 20p43g.matrix
Kimura (with divCpGMod) = 21.95
Transitions / transversions = 2.17 (13/6)
Gap_init rate = 0.06 (6 / 95), avg. gap size = 1.17 (7 / 6)


229 3.33 0.00 0.00 scaffold641|size52950 21502 21531 (31511) rnd-1_family-821#Unknown 140 169 (0) m_b3121s001i30 170543

  scaffold641|s      21502 ACCTAATTTTCTAAGTTGTTGTTGTTGTTG 21531
                                    i                    
  rnd-1_family-        140 ACCTAATTTCCTAAGTTGTTGTTGTTGTTG 169

Matrix = 20p43g.matrix
Kimura (with divCpGMod) = 3.45
Transitions / transversions = 1.00 (1/0)
Gap_init rate = 0.00 (0 / 29), avg. gap size = 0.0 (0 / 0)


242 6.25 0.00 0.00 scaffold641|size52950 21633 21664 (31378) genome_10_3662#DNA 1 32 (668) m_b3121s001i31 170544

  scaffold641|s      21633 GAAGATCTGGCAAATTTGGAACGAAGTAAGTA 21664
                                  i                  v     
  genome_10_366          1 GAAGATCCGGCAAATTTGGAACGAAGGAAGTA 32

Matrix = 20p43g.matrix
Kimura (with divCpGMod) = 3.52
Transitions / transversions = 1.00 (1/1)
Gap_init rate = 0.00 (0 / 31), avg. gap size = 0.0 (0 / 0)


2275 18.44 0.41 3.16 scaffold641|size52950 21734 22220 (30822) rnd-1_family-337#LTR/ERVK 1 474 (632) m_b3121s001i32 170545

  scaffold641|s      21734 GGTCAGTGAGCCCTGCAATCCATTGAATTCAATGGCGCTTTCGACTAGGG 21783
                               v       ??                       v      v?    
  rnd-1_family-          1 GGTCCGTGAGCCNNGCAATCCATTGAATTCAATGGCGATTTCGAGNAGGG 50

  scaffold641|s      21784 TCATTTAAATTAAAAACTAGTGCTA--CAACTAATCTGAAGTTACAGAAA 21831
                                  v  v     i        --   --        i       vi
  rnd-1_family-         51 TCATTTATATGAAAAATTAGTGCTATGCAA--AATCTGAAATTACAGATG 98

  scaffold641|s      21832 AACTGGAAATTTTCTGTAGAATCGGAAAATGCAGTCATAGTTGGGGGTTG 21881
                                       ivi     v  vi              ?    ?     
  rnd-1_family-         99 AACTGGAAATTTCGCGTAGATTCCAAAAATGCAGTCATANTTGGNGGTTG 148

  scaffold641|s      21882 CCTAACAAGAACTTAGTCAAATTACAGTCTACACGAACTTCAACTTTCCA 21931
                            i   ?v     i            ivv     iv        -v  v  
  rnd-1_family-        149 CTTAANTAGAACCTAGTCAAATTACGCGCTACATCAACTTCAA-GTTACA 197

  scaffold641|s      21932 AAAATGGCCATAACCCTAACCATTGAATTCAATGTCAGCACTTTAATCCA 21981
                             ------  i i  --  i                iv vv    ?    
  rnd-1_family-        198 AA------CACAGCC--AATCATTGAATTCAATGTCGCCCGTTTANTCCA 239

  scaffold641|s      21982 TTTTACTACGCTTTGAAACATGATCCATGAGGTGCCAATCACACAGCCAA 22031
                               vvv        vv     ?    v       iv   i         
  rnd-1_family-        240 TTTTTGAACGCTTTGCCACATGNTCCAGGAGGTGCTCATCGCACAGCCAA 289

  scaffold641|s      22032 TAGCCTAACTTACATCTGCAACAAGCCCTAACTTGTTTCCTGCACCCTTT 22081
                            iv  i  v?    i  i       i      i     ii     ii? i
  rnd-1_family-        290 TGTCCCAAGNTACACCTACAACAAGTCCTAACCTGTTTTTTGCACTTNTC 339

  scaffold641|s      22082 TGCCTTGCAAGCATACTTACTGCTGGTACCTCGCTTTTGCCGTGCAGACC 22131
                           i   i     ----  v                vvviv  vvi   ?   
  rnd-1_family-        340 CGCCCTGCAA----ACGTACTGCTGGTACCTCGAAGCAGCGTCGCANACC 385

  scaffold641|s      22132 CATTGACGGTTGCAATATTCCTTGGCATGAGGAGGAGCCGTTACTGTTCC 22181
                             ii ?       i   ?? ii       v     ?     ?  i ?   
  rnd-1_family-        386 CACCGNCGGTTGCGATANNCTCTGGCATGCGGAGGNGCCGTNACCGNTCC 435

  scaffold641|s      22182 ATGTACATCCTTGATGCCCTCAAAGTCATCTTCTTCCAC 22220
                               i v   iii ivviv  v vi  ?  i  v     
  rnd-1_family-        436 ATGTGCCTCCCCAACCATGTCCATATCNTCCTCATCCAC 474

Matrix = 20p43g.matrix
Kimura (with divCpGMod) = 19.57
Transitions / transversions = 1.07 (45/42)
Gap_init rate = 0.03 (16 / 486), avg. gap size = 1.06 (17 / 16)


618 23.88 5.44 12.91 scaffold641|size52950 21864 22286 (30756) rnd-1_family-427#DNA/PiggyBac 119 513 (858) m_b3121s001i33 170546

  scaffold641|s      21864 AGTCATAGTTGGGGGTTGCCTAACAAGA-ACTTAGTCAAATTACAGTCTA 21912
                                  v----    i  ? i    i -v      v             
  rnd-1_family-        119 AGTCATAT----GGGTCGCNTGACAAAATCCTTAGTAAAATTACAGTCTA 164

  scaffold641|s      21913 CACGAACTTCAACTT----TCCAA---AAATGGCCATAACCCTAACCATT 21955
                             v?           ---- i   ---   vi  -- i  i -   --- 
  rnd-1_family-        165 CAGNAACTTCAACTTCGACTTCAACCGAAAAAGC--TGACTC-AAC---T 208

  scaffold641|s      21956 GAATTCAATGTCAGCACTTTAATCCATTTTACTACGCTTTGAAACATGAT 22005
                             -i   ? vv v  i  iiviii   ---- i -------       ?i
  rnd-1_family-        209 GA-CTCANTCGCCGCGCTCCTGCTCAT----CCA-------AAACATGNC 246

  scaffold641|s      22006 CCATGAGGTGCCAATCACACAGCCAATAGCCTAACTTACATCTGCAACAA 22055
                           vv i v  iivvv i           vv?  viiv ?   ivii      
  rnd-1_family-        247 GAACGTGGCAAGTACCACACAGCCAAACNCCGGGGTNACACGCACAACAA 296

  scaffold641|s      22056 GCCCTAA-CTTGTTTCCTGCACC-CTTTTGCCTTGCAAGCATACTTACTG 22103
                            ii    - i    vi-      - v ii   --      i    ---- 
  rnd-1_family-        297 GTTCTAATCCTGTTGT-TGCACCTCATCCGCC--GCAAGCGTACT----G 339

  scaffold641|s      22104 CTGGTACCTCGCTTTTGCCGTGCAGACCCATTGACGGTTGCAATATTCCT 22153
                           i         vviv    vvii  ? i   ?          i   ?v  i
  rnd-1_family-        340 TTGGTACCTCTGCATTGCGTCACANATCCANTGACGGTTGCGATANACCC 389

  scaffold641|s      22154 TGGCATGAGGAGGAGCCGTTACTGTTCCA-----TGTACATCCTTGATGC 22198
                                  v  ?  v   ---- ? ---  -----   i ii  ------ 
  rnd-1_family-        390 TGGCATGCGGNGGCGCC----CNG---CAAAGAGTGTGCGCCC------C 426

  scaffold641|s      22199 CCTCAAAGTCATCT-----TCTTCCACCCTGTCTTCCCCTGTAAG---CC 22240
                            ii      v ?  ----- vi      v i  ?   v --i   ---i 
  rnd-1_family-        427 CTCCAAAGTAANCTGATAATGCTCCACCGTATCNTCCAC--CAAGTCATC 474

  scaffold641|s      22241 ATTGGTTGTCAATTAGGAGCCAGCTGAACTGCCGACGAAACTCCCA 22286
                               i vi    i ----    ? i     v  ?    ---     
  rnd-1_family-        475 ATTGATGATCAACT----GCCANCCGAACTTCCNACGA---TCCCA 513

Matrix = 20p43g.matrix
Kimura (with divCpGMod) = 26.54
Transitions / transversions = 1.44 (52/36)
Gap_init rate = 0.14 (59 / 422), avg. gap size = 1.25 (74 / 59)


2260 5.22 0.00 0.00 scaffold641|size52950 22869 23136 (29906) C genome_11_129380-9]2#Unspecified (7) 529 262 m_b3121s001i34 170547

  scaffold641|s      22869 GAACCATTGAATGTCCGGTATCTTTGACCAATGGTTTGGCCTCAATATCT 22918
                                          v                                  
C genome_11_129        529 GAACCATTGAATGTCAGGTATCTTTGACCAATGGTTTGGCCTCAATATCT 480

  scaffold641|s      22919 GCCCCCTGAGACCCAACCAAGATTGCACAACCCTTTGGGACTATCTGAGG 22968
                           i             ii                                  
C genome_11_129        479 ACCCCCTGAGACCCGGCCAAGATTGCACAACCCTTTGGGACTATCTGAGG 430

  scaffold641|s      22969 GGCTTAAGTCCAGCTCAAGAGGTCCTCAGCTTCAAGCGACGACAGCTGAA 23018
                                           i v              i              v 
C genome_11_129        429 GGCTTAAGTCCAGCTCGACAGGTCCTCAGCTTCGAGCGACGACAGCTGCA 380

  scaffold641|s      23019 ATTGCAATGCCATAACAAGCGTAGTGGTTCTAAGTCCACCATGTAGAAAT 23068
                                                  i      v          i        
C genome_11_129        379 ATTGCAATGCCATAACAAGCGTAATGGTTCAAAGTCCACCACGTAGAAAT 330

  scaffold641|s      23069 TGGTATGTTTTCTACAGAAGAAAGTATGTCAGATATCGTAAGCTCACAGA 23118
                                          i                             v    
C genome_11_129        329 TGGTATGTTTTCTACGGAAGAAAGTATGTCAGATATCGTAAGCTCCCAGA 280

  scaffold641|s      23119 ACCCATCTAAAAATTAGC 23136
                                          v  
C genome_11_129        279 ACCCATCTAAAAATTTGC 262

Matrix = 20p43g.matrix
Kimura (with divCpGMod) = 3.63
Transitions / transversions = 1.33 (8/6)
Gap_init rate = 0.00 (0 / 267), avg. gap size = 0.0 (0 / 0)


448 15.29 1.18 0.00 scaffold641|size52950 23829 23913 (29129) rnd-1_family-1362#Unknown 7 92 (227) m_b3121s001i35 170548

  scaffold641|s      23829 ATACATGCCAAAGTCAAATAATTAATTAAGAAGAAAAGTAGGAGTAAGGG 23878
                               i vv v   v              i                 v   
  rnd-1_family-          7 ATACGTCACTAAGACAAATAATTAATTAGGAAGAAAAGTAGGAGTATGGG 56

  scaffold641|s      23879 GG-GGACTACCTTCATAAAGCTCTGGCCATTGTTGT 23913
                             - i ??   vv          i   i    v   
  rnd-1_family-         57 GGAGAANNACCGGCATAAAGCTCCGGCTATTGATGT 92

Matrix = 20p43g.matrix
Kimura (with divCpGMod) = 14.88
Transitions / transversions = 0.62 (5/8)
Gap_init rate = 0.01 (1 / 84), avg. gap size = 1.00 (1 / 1)


3756 3.85 1.13 0.00 scaffold641|size52950 23914 24355 (28687) C genome_7_2791#DNA (0) 447 1 m_b3121s001i36 170549

  scaffold641|s      23914 AGGAGGGGTGACATCCTAACAAAATTTACTAA----GAGCCAGGAACCAA 23959
                                                           ----  v     v     
C genome_7_2791        447 AGGAGGGGTGACATCCTAACAAAATTTACTAACTAAGACCCAGGTACCAA 398

  scaffold641|s      23960 AATTGACCGCCAATCTAACTGTCTAAAGTAGCTAAGTACTCTGACCGGAA 24009
                                                                             
C genome_7_2791        397 AATTGACCGCCAATCTAACTGTCTAAAGTAGCTAAGTACTCTGACCGGAA 348

  scaffold641|s      24010 AAGTTGCCTGCCATGAATTTTCTGCTGAGTAGTTGGGTACCGAAACAACC 24059
                             i     i    i        i                           
C genome_7_2791        347 AAATTGCCCGCCACGAATTTTCCGCTGAGTAGTTGGGTACCGAAACAACC 298

  scaffold641|s      24060 GGTCAAAAAGATAGAAATATTTTGGCGGGAACTTTCACTCTGTCAAATTT 24109
                                                               v             
C genome_7_2791        297 GGTCAAAAAGATAGAAATATTTTGGCGGGAACTTTCCCTCTGTCAAATTT 248

  scaffold641|s      24110 CGCATAACCAAAAATATTTCCCCAAAAAGAATCGCCAAAAATTAATTCTC 24159
                              i  i                i                          
C genome_7_2791        247 CGCGTAGCCAAAAATATTTCCCCGAAAAGAATCGCCAAAAATTAATTCTC 198

  scaffold641|s      24160 CGTAAAGAATTGCTAATCTAGAAAGGAATACTCGCACTTTGACCGAATGC 24209
                                     i             i         i               
C genome_7_2791        197 CGTAAAGAATCGCTAATCTAGAAAAGAATACTCGTACTTTGACCGAATGC 148

  scaffold641|s      24210 CAGAATGACTTCCTTACAGTATACAGGTACCAAAAATTTGGTCACAACTA 24259
                                                                             
C genome_7_2791        147 CAGAATGACTTCCTTACAGTATACAGGTACCAAAAATTTGGTCACAACTA 98

  scaffold641|s      24260 GGGCTAGTTAGGGAGAAAGTTGCCCGACCAACCGAC-AAAAAATCTTCTA 24308
                                                             v -             
C genome_7_2791         97 GGGCTAGTTAGGGAGAAAGTTGCCCGACCAACCGCCAAAAAAATCTTCTA 48

  scaffold641|s      24309 TAGTGCTTGGGTACCAATGTCTTGGTCAAAGAGATGTCATCCCTCCT 24355
                           i   i          i                               
C genome_7_2791         47 CAGTACTTGGGTACCGATGTCTTGGTCAAAGAGATGTCATCCCTCCT 1

Matrix = 20p43g.matrix
Kimura (with divCpGMod) = 2.46
Transitions / transversions = 3.25 (13/4)
Gap_init rate = 0.00 (2 / 441), avg. gap size = 2.50 (5 / 2)


1535 11.97 1.28 0.00 scaffold641|size52950 24354 24587 (28455) rnd-1_family-1362#Unknown 83 319 (0) m_b3121s001i37 170548

  scaffold641|s      24354 CTATTGTTGTCCACAACTGGGGCCACCACTATTTTCGCTCAATGATATTA 24403
                                 v      ?                            i  v  ii
  rnd-1_family-         83 CTATTGATGTCCANAACTGGGGCCACCACTATTTTCGCTCAACGAAATCG 132

  scaffold641|s      24404 CCATCGTAACTCCACAATGAACAACACACCTCCTCCCCCCAATACACTGC 24453
                                ii ?      i       ? i             v          
  rnd-1_family-        133 CCATCACANCTCCACGATGAACANCGCACCTCCTCCCCCAAATACACTGC 182

  scaffold641|s      24454 AGCAAGCGGCCGCTCCGCCTGTCTTTGTTCAGACCGCTTTTGGGCCAGCA 24503
                                        ? v   i  i     ?           i        v
  rnd-1_family-        183 AGCAAGCGGCCGCNCAGCCCGTTTTTGTNCAGACCGCTTTCGGGCCAGCC 232

  scaffold641|s      24504 TTCT---ATCCCACAGACGGCTCCCTGTAGCTCGCTGGCTTTCCCAGCGC 24550
                               ---     iiv            i v     i   v     i    
  rnd-1_family-        233 TTCTACAATCCCGTCGACGGCTCCCTGCACCTCGCCGGCATTCCCGGCGC 282

  scaffold641|s      24551 CGTCATTTACCCACAAACAGCTCTGTAGCACCAACAA 24587
                              i              i      i    v  i   
  rnd-1_family-        283 CGTTATTTACCCACAAACGGCTCTGCAGCAGCAGCAA 319

Matrix = 20p43g.matrix
Kimura (with divCpGMod) = 8.77
Transitions / transversions = 2.11 (19/9)
Gap_init rate = 0.00 (1 / 233), avg. gap size = 3.00 (3 / 1)


4766 9.77 0.88 0.88 scaffold641|size52950 24619 25300 (27742) rnd-1_family-1059#Unknown 1 682 (0) m_b3121s001i38 170550

  scaffold641|s      24619 TAGACATCGGGGACAATGACAAGCAGGAGTCCCTATTAGTACAAAACTTT 24668
                               i  ??                i         i      i ?    v
  rnd-1_family-          1 TAGATATNNGGGACAATGACAAGCAAGAGTCCCTACTAGTACGANACTTA 50

  scaffold641|s      24669 CTTTTGGAGGGGTTT-CTGTCCTCTCCTTGACTTTTCCCTACCACTTATT 24717
                            iv v      v   -          v v               ----  
  rnd-1_family-         51 CCATAGGAGGGTTTTTCTGTCCTCTCGTGGACTTTTCCCTACCA----TT 96

  scaffold641|s      24718 TATCATGGTTGTCAACCACAATTCTTGATCATCACAAGATGACATTTAGC 24767
                                    i               i    i      ?         ?? 
  rnd-1_family-         97 TATCATGGTCGTCAACCACAATTCTCGATCGTCACAANATGACATTTNNC 146

  scaffold641|s      24768 AATCTTATTTTGCTCATCTTTTCAATTCTAATATACAATTCTTGATCATC 24817
                                       ?i              i  v?ii ?     i    i  
  rnd-1_family-        147 AATCTTATTTTGNCCATCTTTTCAATTCCAAANCGCNATTCTCGATCGTC 196

  scaffold641|s      24818 AAGCCGTGACAATCAAGATTTCTACTGTTTGATTGTTGCATTAGTTTGAG 24867
                                i            v                        i      
  rnd-1_family-        197 AAGCCATGACAATCAAGAATTCTACTGTTTGATTGTTGCATTAATTTGAG 246

  scaffold641|s      24868 TAATTGCAATGCTCAT-AAAATTGCTTTTTATCCAACGTTAACATC-AAA 24915
                             i  ?i         -      i          i           -   
  rnd-1_family-        247 TAGTTNTAATGCTCATAAAAATTACTTTTTATCCGACGTTAACATCGAAA 296

  scaffold641|s      24916 CTGCATGTACCTAACTAGAGCCCGCTTCAAAAGCACGGGGACACCCTAAC 24965
                             i      -- v iv            i             i       
  rnd-1_family-        297 CTACATGTA--TTATAAGAGCCCGCTTCGAAAGCACGGGGACGCCCTAAC 344

  scaffold641|s      24966 TAGAAGCTAACTCCACATGTCCAATTCGAATTGTAAAAGTGATTAACAAG 25015
                                  i ?        v              i v    i v     v 
  rnd-1_family-        345 TAGAAGCCANCTCCACATTTCCAATTCGAATTGCACAAGTAAATAACACG 394

  scaffold641|s      25016 CTTCCTCTGTGCGAGACAAGCAATATCTTT--ATGGCACAAATGACAAGC 25063
                                    i  i i               --  v    i  i   i   
  rnd-1_family-        395 CTTCCTCTGCGCAAAACAAGCAATATCTTTGCATTGCACGAACGACGAGC 444

  scaffold641|s      25064 AATCAACATATTCTGACCTGATCACCCAGAAGTATCACGAACAAGTGAAT 25113
                                          v i      ?                         
  rnd-1_family-        445 AATCAACATATTCTGCCTTGATCANCCAGAAGTATCACGAACAAGTGAAT 494

  scaffold641|s      25114 TGTTGAGAGAAGACATTATAGTCGAGCAAGACTAATCACATTCGTTGAGC 25163
                                           i i                      i        
  rnd-1_family-        495 TGTTGAGAGAAGACATCACAGTCGAGCAAGACTAATCACATCCGTTGAGC 544

  scaffold641|s      25164 TTACCATT-TTCACTTTTAACCATTGTGTCCACAAGAAGCCAAGCACATG 25212
                                v  - i vv   i                             i  
  rnd-1_family-        545 TTACCTTTGTCCTATTTCAACCATTGTGTCCACAAGAAGCCAAGCACGTG 594

  scaffold641|s      25213 CCGACATGGACGATCTCCAAGAAACTATTACTAATCTCAATGAGCAAATG 25262
                                             i     vi  i           i         
  rnd-1_family-        595 CCGACATGGACGATCTCCGAGAAAGCATCACTAATCTCAACGAGCAAATG 644

  scaffold641|s      25263 ACGGCACTCCTTGCCACCATTCAACCACTCCTAGCAGG 25300
                                      i   i                      
  rnd-1_family-        645 ACGGCACTCCTCGCCGCCATTCAACCACTCCTAGCAGG 682

Matrix = 20p43g.matrix
Kimura (with divCpGMod) = 7.77
Transitions / transversions = 2.30 (46/20)
Gap_init rate = 0.02 (11 / 681), avg. gap size = 1.09 (12 / 11)


14 23.16 2.13 2.13 scaffold641|size52950 25301 25347 (27695) (TGC)n#Simple_repeat 1 47 (0) m_b3121s252i1 170551

  scaffold641|s      25301 TGCTGCTGCTCCTCCCGGTGCTGCTCCAG-TGCCAGCTGTTGCTGTTG 25347
                                     v  v i v       v v -  - v    i     i  
  (TGC)n#Simple          1 TGCTGCTGCTGCTGCTGCTGCTGCTGCTGCTG-CTGCTGCTGCTGCTG 47

Matrix = Unknown
Transitions / transversions = 0.50 (3/6)
Gap_init rate = 0.04 (2 / 46), avg. gap size = 1.00 (2 / 2)


3978 14.29 0.16 0.83 scaffold641|size52950 25364 25970 (27072) C rnd-5_family-405#LTR/Copia (4) 603 1 m_b3121s001i39 170552

  scaffold641|s      25364 TTTTGCCCTATCTCCAGGCACCACTAACCCAGACCAGTTGATTGATTACT 25413
                              i  v  ?  ?  i        i     i                 i 
C rnd-5_family-        603 TTTCGCACTNTCNCCGGGCACCACCAACCCGGACCAGTTGATTGATTATT 554

  scaffold641|s      25414 CTACTCGTACCAGCCAGAGCCTATATGGCACTGGGAAATCCAAGCTGATG 25463
                            i        ?i          i  i i   i                  
C rnd-5_family-        553 CCACTCGTACNGGCCAGAGCCTGTACGACACCGGGAAATCCAAGCTGATG 504

  scaffold641|s      25464 GATGATGAAGAAGACAAATTTGACCTCAAGGTCACACAAGTAGCCTAGTT 25513
                                i           i  i              i     i -----  
C rnd-5_family-        503 GATGACGAAGAAGACAAGTTCGACCTCAAGGTCACGCAAGTGG-----TT 459

  scaffold641|s      25514 AGATTTCAAGAAATTTTGCAAGCAAGAAGTAAGATCATGGGTTGGACTAA 25563
                                      i  vi ?            i i              v  
C rnd-5_family-        458 AGATTTCAAGAGATGCTNCAAGCAAGAAGTGAAATCATGGGTTGGACGAA 409

  scaffold641|s      25564 CCCAGCACAGGGAATTGTAACTTACCAAGT-GCCAGAGGAGACATGAATC 25612
                                    i        v           -   i  v          i 
C rnd-5_family-        408 CCCAGCACAAGGAATTGTCACTTACCAAGTCGCCGGACGAGACATGAACC 359

  scaffold641|s      25613 TGATTTCGGAGTATGGACAGATTCCATACCAAGAGCTGAAACTTTAACCA 25662
                               i                        v v  ?  v  i  ii ii i
C rnd-5_family-        358 TGATCTCGGAGTATGGACAGATTCCATACGACGANCTCAAGCTCCAGTCG 309

  scaffold641|s      25663 GAAGTCTATTGGAAGCATGATGAAACAAAGAAGCATCAGCGAGCAGCACA 25712
                           v  ii   i     i  i    i i         i    v    v     
C rnd-5_family-        308 CAAACCTACTGGAAACACGATGGAGCAAAGAAGCGTCAGAGAGCTGCACA 259

  scaffold641|s      25713 AAACAACGACATGATGACAAAATGCATTTTGTTGTCACTCACCGAGTCCG 25762
                                    i           i     ii   i             v i 
C rnd-5_family-        258 AAACAACGATATGATGACAAAGTGCATCCTGTCGTCACTCACCGAGGCTG 209

  scaffold641|s      25763 CTTGAGACCAGCTACTCATTGCCGAGCACAGCTGGATCCTAAGCAATGAG 25812
                             i          ?   i i   i                v   i     
C rnd-5_family-        208 CTCGAGACCAGCTNCTCGTCGCCAAGCACAGCTGGATCCTCAGCGATGAG 159

  scaffold641|s      25813 AACCCCGTCAACCCAACCAATGTGGCAGTTTCTGCACTCCTGTACAACGA 25862
                           i          i        i  v  ?  ?v v  i           v  
C rnd-5_family-        158 GACCCCGTCAATCCAACCAACGTTGCNGTNGCAGCGCTCCTGTACAAGGA 109

  scaffold641|s      25863 GATAATGAGATTGACAACATTAGACATGCAGGCAACAAACAAAGCATTGA 25912
                           i        i     ?  i       ii i?  i            i ? 
C rnd-5_family-        108 AATAATGAGGTTGACNACGTTAGACACACGNGCGACAAACAAAGCACTNA 59

  scaffold641|s      25913 GAGAAAACCTTAAGGCAGTACCGGAGTACTGTATCCAAGTCAAAGGTGAT 25962
                               v     i     vv             i           i  i  i
C rnd-5_family-         58 GAGACAACCTCAAGGCCTTACCGGAGTACTGCATCCAAGTCAAGGGCGAC 9

  scaffold641|s      25963 GTGGACAA 25970
                             ?     
C rnd-5_family-          8 GTNGACAA 1

Matrix = 20p43g.matrix
Kimura (with divCpGMod) = 11.95
Transitions / transversions = 3.30 (66/20)
Gap_init rate = 0.01 (6 / 606), avg. gap size = 1.00 (6 / 6)


5971 10.12 0.00 0.00 scaffold641|size52950 25975 26784 (26258) C rnd-1_family-1328#LTR/Copia (0) 827 18 m_b3121s001i40 170553

  scaffold641|s      25975 AATTCATACTCTATGCAGAATCTGAACCAGTTGTTAGCAAGAGGTGAAGG 26024
                             i  v    ii     i  i        i                    
C rnd-1_family-        827 AACTCCTACTTCATGCAAAACCTGAACCAATTGTTAGCAAGAGGTGAAGG 778

  scaffold641|s      26025 AGCAGATGATAATGAAGATGTTTTGTTTGCCACTTACCAGCATGTTTCCG 26074
                                    i  v     ii       i   i              i   
C rnd-1_family-        777 AGCAGATGACAAGGAAGACATTTTGTTCGCCGCTTACCAGCATGTTCCCG 728

  scaffold641|s      26075 ACGCCAAATTTAGGAAGTATATGAATCAGAATAAGGACGATTATTATGAC 26124
                                i    i        i           v        i  i  i   
C rnd-1_family-        727 ACGCCGAATTCAGGAAGTACATGAATCAGAAAAAGGACGACTACTACGAC 678

  scaffold641|s      26125 AACATCAATGATATTGTCAATGCTGACTACAGGACCATAATGATGAAGGC 26174
                                      i  v        ?              v           
C rnd-1_family-        677 AACATCAATGACATGGTCAATGCNGACTACAGGACCATCATGATGAAGGC 628

  scaffold641|s      26175 CAAGATGAAATACAACATGCTTTTGTCAAACAAAGAATGGCTTTTTGGTA 26224
                                ii  i   i       ?i             vi   ii  i  i 
C rnd-1_family-        627 CAAGACAAAGTACGACATGCTNCTGTCAAACAAAGACCGGCCCTTCGGCA 578

  scaffold641|s      26225 CTCCATCCTTCGAGGAACAACAAGTCATAGCACTTAAGGTAGAGCTTGAG 26274
                            ?      vv                  ?     i    i      i   
C rnd-1_family-        577 CNCCATCCGACGAGGAACAACAAGTCATNGCACTCAAGGCAGAGCTCGAG 528

  scaffold641|s      26275 CAATTCAAAGACACCAATTTCAAGCTGTCAAAACAATTGAAATCCAAGCT 26324
                                   i     ?  i                          ?  i  
C rnd-1_family-        527 CAATTCAAGGACACNAACTTCAAGCTGTCAAAACAATTGAAATCNAAACT 478

  scaffold641|s      26325 CAAGGCAAGTTCGCAAGCCAATCCTCCATGAGCAAAGTCATTGTCCAGCA 26374
                                            v          i       v? i i        
C rnd-1_family-        477 CAAGGCAAGTTCGCAAGGCAATCCTCCACGAGCAAACNCGTCGTCCAGCA 428

  scaffold641|s      26375 CACCTAAGACCTCAAATCAGACAACAAGGAATCCCAAGAATACCAGCAAC 26424
                                                 ?           ?     i  ?      
C rnd-1_family-        427 CACCTAAGACCTCAAATCAGACNACAAGGAATCCNAAGAACACNAGCAAC 378

  scaffold641|s      26425 AAAAAAAGAAAAAAGCAAGACAAAGCATGGAAGAAGACAGCGCCCAAGCC 26474
                            ii i    v           i                            
C rnd-1_family-        377 AGGAGAAGACAAAAGCAAGACGAAGCATGGAAGAAGACAGCGCCCAAGCC 328

  scaffold641|s      26475 AGGAGAGCCAAAAACCATTAAAAGAGACAACAAGACATGGAATTGGTGCA 26524
                                       i     ?  i                    i       
C rnd-1_family-        327 AGGAGAGCCAAAGACCATNAAGAGAGACAACAAGACATGGAACTGGTGCA 278

  scaffold641|s      26525 TCCACCACTTCGCATGGTGCCTACACTCCTCAAAGGAATGCCACAAGGGA 26574
                                     v  i                  i         i       
C rnd-1_family-        277 TCCACCACTTGGCGTGGTGCCTACACTCCTCAGAGGAATGCCGCAAGGGA 228

  scaffold641|s      26575 AAGAGCCAGGGCCATCAATTCGTCATAAGGCAGTCATCAAGCTCTGACAA 26624
                                       v   v  i     i         i      vv      
C rnd-1_family-        227 AAGAGCCAGGGCAATCCATCCGTCACAAGGCAGTCGTCAAGCAATGACAA 178

  scaffold641|s      26625 CGAACAAGTAGACAGCAGGACAGGCCTCAACAGACAGCTTCTTGCCCACT 26674
                                    ?                                i       
C rnd-1_family-        177 CGAACAAGTNGACAGCAGGACAGGCCTCAACAGACAGCTTCTCGCCCACT 128

  scaffold641|s      26675 TGGGGGAACTGTCCATACAAGATGAATGACCATGCAGACCAGCATGGCTC 26724
                              v            v     i       vi        i         
C rnd-1_family-        127 TGGCGGAACTGTCCATCCAAGACGAATGACGGTGCAGACCGGCATGGCTC 78

  scaffold641|s      26725 ATTGCCATGACCAAGGCACCAAACATACTCCATTTTCTGTCACTTAACTC 26774
                             ?      i  i             v    v i            v   
C rnd-1_family-         77 ATNGCCATGGCCGAGGCACCAAACATTCTCCTTCTTCTGTCACTTACCTC 28

  scaffold641|s      26775 AGTCCTTGAC 26784
                           v         
C rnd-1_family-         27 CGTCCTTGAC 18

Matrix = 20p43g.matrix
Kimura (with divCpGMod) = 8.68
Transitions / transversions = 2.57 (59/23)
Gap_init rate = 0.00 (0 / 809), avg. gap size = 0.0 (0 / 0)


752 14.70 5.11 0.70 scaffold641|size52950 26792 26928 (26114) C genome_7_200430-9]5#Unspecified (215) 161 19 m_b3121s001i41 170554

  scaffold641|s      26792 GGAAGGAGTTACATGGAGCAATATATATT-------TGGAGATAAATAAG 26834
                                       ii         i     -------  v    i      
C genome_7_2004        161 GGAAGGAGTTACGCGGAGCAATACATATTGGCGTGATGTAGATGAATAAG 112

  scaffold641|s      26835 GCTATCACTTTGTTTTGACGATTGGGCACGTAAGCATGAGTTCAGTGCGT 26884
                                        vv   iv v   - v v            v    i  
C genome_7_2004        111 GCTATCACTTTGTAATGATTAGTGG-CTCTTAAGCATGAGTTAAGTGTGT 63

  scaffold641|s      26885 GAAAATGACATTTTTTGTAACCGTCCAAGTCTTGGCCTTATGAT 26928
                                           i    v   vi       i      i  
C genome_7_2004         62 GAAAATGACATTTTTTATAACGGTCGGAGTCTTGACCTTATAAT 19

Matrix = 20p43g.matrix
Kimura (with divCpGMod) = 14.77
Transitions / transversions = 1.00 (10/10)
Gap_init rate = 0.01 (2 / 136), avg. gap size = 4.00 (8 / 2)


394 10.14 2.90 0.00 scaffold641|size52950 26956 27024 (26018) C rnd-1_family-1045#Unknown (576) 71 1 m_b3121s001i42 170555

  scaffold641|s      26956 TAGCAGCTCCCCATTTCTAAGCACCTTTCAAGG--GTTCATAAGACCCAC 27003
                                  ?                i     vv --     ?         
C rnd-1_family-         71 TAGCAGCNCCCCATTTCTAAGCACTTTTCACTGTAGTTCANAAGACCCAC 22

  scaffold641|s      27004 AGAAATTAAAATTTAACTATA 27024
                             iv ? v       ?  v  
C rnd-1_family-         21 AGGCANTTAAATTTANCTCTA 1

Matrix = 20p43g.matrix
Kimura (with divCpGMod) = 11.63
Transitions / transversions = 0.40 (2/5)
Gap_init rate = 0.01 (1 / 68), avg. gap size = 2.00 (2 / 1)


1096 8.50 1.31 0.00 scaffold641|size52950 27075 27227 (25815) genome_1_20055#DNA 1 155 (271) m_b3121s001i43 170556

  scaffold641|s      27075 CCGTATAAATCGGATTTAAAGGAAGTGAAATGTCAAAAGATACATTAAAG 27124
                                          i                                 i
  genome_1_2005          1 CCGTATAAATCGGATCTAAAGGAAGTGAAATGTCAAAAGATACATTAAAA 50

  scaffold641|s      27125 TATTGACTTATAATACACTCAAGTTAGCTTATCACCCTTGTTATATTTTT 27174
                            i  i           i                i   v            
  genome_1_2005         51 TGTTAACTTATAATACGCTCAAGTTAGCTTATCGCCCGTGTTATATTTTT 100

  scaffold641|s      27175 TGTTATCTTTGCTAGTTACCTCCATA-GGGGGATACTTC-TTATTTTGCC 27222
                             v                    i  -     i      -  v    i  
  genome_1_2005        101 TGGTATCTTTGCTAGTTACCTCCGTAGGGGGGGTACTTCTTTTTTTTACC 150

  scaffold641|s      27223 CTTTC 27227
                            v   
  genome_1_2005        151 CGTTC 155

Matrix = 20p43g.matrix
Kimura (with divCpGMod) = 7.08
Transitions / transversions = 2.25 (9/4)
Gap_init rate = 0.01 (2 / 152), avg. gap size = 1.00 (2 / 2)


1045 14.87 2.02 1.51 scaffold641|size52950 27075 27272 (25770) C genome_1_6799#DNA (0) 435 237 m_b3121s001i44 170557

  scaffold641|s      27075 CCGTATAAATCGGATTTA-AAGGAAGTGAAATGTCAAAAGATACATTAAA 27123
                                        -    -   v  i                        
C genome_1_6799        435 CCGTATAAATCGG-TTTATAAGTAAATGAAATGTCAAAAGATACATTAAA 387

  scaffold641|s      27124 GTATTGACTTATAATACACTCAAGTTAGCTTATCACCCTTGTTATATTTT 27173
                           iv v i  i      v                  ii  v      -    
C genome_1_6799        386 AAAGTAACCTATAATCCACTCAAGTTAGCTTATCGTCCGTGTTAT-TTTT 338

  scaffold641|s      27174 TTGTTATCTTTG-CTAGTTACCTCCATAGGGGGATACTTCTTATTT-TGC 27221
                              v        -   v    i   i       i        v   -   
C genome_1_6799        337 TTGGTATCTTTGCCTATTTACTTCCGTAGGGGGGTACTTCTTTTTTCTGC 288

  scaffold641|s      27222 CCTTT-CCACTTCACTTCACGCCAAAAATTGATGTGTCCTTCTCTACCGT 27270
                                -iv   i i -  i               i     i i iii v 
C genome_1_6799        287 CCTTTGTAACTCCGC-TCGCGCCAAAAATTGATGCGTCCTCCCCCGTCTT 239

  scaffold641|s      27271 CA 27272
                             
C genome_1_6799        238 CA 237

Matrix = 20p43g.matrix
Kimura (with divCpGMod) = 13.23
Transitions / transversions = 1.90 (19/10)
Gap_init rate = 0.04 (7 / 197), avg. gap size = 1.00 (7 / 7)


769 30.96 2.60 2.82 scaffold641|size52950 27627 28088 (24954) rnd-1_family-160#DNA/TcMar-Tc2 91 551 (17) m_b3121s001i45 170558

  scaffold641|s      27627 ATCCTGTCGTTCCTTTACCCTAAAAGAGAAGGGCGAC----TTCGTACGC 27672
                               -    i? v  iv  v vv       iv     ----     v  -
  rnd-1_family-         91 ATCC-GTCGCNCGTTCTCCATTCAAGAGAAACGCGACAAAGTTCGTTCG- 138

  scaffold641|s      27673 AATGTCGACACGCT--CGTCATGAATGGGAGCAGTCTCGT--TTCCTCAT 27718
                           ---  i?  i  i --    --  --   i?i v  i?ii-- iv v   
  rnd-1_family-        139 ---GTTNACGCGTTGACGTC--GA--GGGGNTACTCCNACAGTCACGCAT 181

  scaffold641|s      27719 GCCACGAATGT-GGCATTTGTACCGTGTATTACCATCGCTGGCGCAAGG- 27766
                             vi - i   -  i    vi  viv   i v vi   v   -    ii-
  rnd-1_family-        182 GCGGC-AGTGTCGGTATTTCCACGAAGTACTTCGGTCGATGG-GCAAAAA 229

  scaffold641|s      27767 TAATCGCCAAGGTGGATGAGCTATGTGAGGAAGATGGGTTCGTCCCATAC 27816
                           i    ivv?       iv i  vivv     i ii iv v   i  v   
  rnd-1_family-        230 CAATCAAANAGGTGGACCAACTTCTGGAGGAGGGCGATTACGTTCCCTAC 279
```
