## Supplementary material for "Improved Reference Genome for *Cyclotella Cryptica* CCMP332, a Model for Cell Wall Morphogenesis, Salinity Adaptation, and Lipid Production in Diatoms (Bacillariophyta)": cryptica_pilon5.fasta.align (part 636 of 753)

```
  scaffold641|s      27817 AACACGAGCGGAAATACAGACAGGGTACATACTGGACGTCTCAGTTTTCT 27866
                               iv v   ivvvi  iiv ii  ? iiv v  v  i iv   v i  
  rnd-1_family-        280 AACATCACCGGGTCGGCAAGGAAAGTNCGCCCGGGCCGCCCGAGTGTCCT 329

  scaffold641|s      27867 CGATCCAGTGAAGGATCAACTGAGCGCG-TTCGTCAAGAATTTGCGCAAT 27915
                              ?  v  v     iv ii  ?-  ?i-   i  v i  v  v   i ?
  rnd-1_family-        330 CGANCCTGTCAAGGACGAGTTGN-CGNAATTCATCCAAAAGTTCCGCGAN 378

  scaffold641|s      27916 CAAGGAATTCAATGCACCAATGGGATGGTGCTCAGAGAAACCGCACGCAA 27965
                             i  ?i     vv      iv ?      v v     ii v? ?   vv
  rnd-1_family-        379 CAGGGNGTTCAAGTCACCAACCGNATGGTGATGAGAGAGGCGNCNCGCTT 428

  scaffold641|s      27966 CCTCCCGTCCTTT-CAAGAAAAAACAATTGCATCAAGGGAACAAATTGTG 28014
                           v  ?  ?v ?  i- ii    ivv vvii  ii   i -    iii   v
  rnd-1_family-        429 GCTNCCNGCNTTCGCGGGAAAGTCCTTCCGCGCCAAAG-AACAGGCTGTC 477

  scaffold641|s      28015 TGCCGTTTCACGAAGAAGAGGGGTTTGACCCAACGCGCTGCTACTCACAC 28064
                           i i  i         v ?vvv  ?i ?  i  ?  i  ?  i  ?     
  rnd-1_family-        478 CGTCGCTTCACGAAGCANCTTGGNCTNACTCANCGTGCNGCCACNCACAC 527

  scaffold641|s      28065 AGCGCAAAAACATTTCAAGGAAAC 28088
                           v  ?     i  i           
  rnd-1_family-        528 CGCNCAAAAGCACTTCAAGGAAAC 551

Matrix = 20p43g.matrix
Kimura (with divCpGMod) = 39.54
Transitions / transversions = 1.21 (76/63)
Gap_init rate = 0.04 (20 / 461), avg. gap size = 1.25 (25 / 20)

1271 27.59 1.13 3.07 scaffold641|size52950 27812 28342 (24700) rnd-1_family-207#DNA/TcMar-Tc2 1 521 (0) m_b3121s001i46 170558

  scaffold641|s      27812 CATACAACACGAGCGGAAATACAGACAGGGTACATACTGGACGTCTCAGT 27861
                                       iv  v v?i ?vi  i i v  iv v  v  iv?v   
  rnd-1_family-          1 CATACAACACGAAAGGCACNGCNCGCAAGATCCACCCAGGCCGCGNAAGT 50

  scaffold641|s      27862 TTTCTCGATCCAGTGAAGGATCAACTGAGCGCGTTC--GTCAAGAATTTG 27909
                           v      vv v   v     iv i  vv v  v   --  iv i ? ii 
  rnd-1_family-         51 GTTCTCGCGCAAGTCAAGGACGAGCTTCGAGCTTTCACGTTCAAANTCCG 100

  scaffold641|s      27910 CGCAATCAAGGAATTCAATGCACCAATGGGATGGTGCTCAGAGAAACCGC 27959
                             -- v  i  vi     ?v      iv        v vv    ii ?  
  rnd-1_family-        101 CG--AGCAGGGCGTTCAANTCACCAACCGGATGGTGGTGCGAGAGGCNGC 148

  scaffold641|s      27960 ACGCAACCTCCCGTCCTTTCAAGAAAAAACAATTGCATCAAGGGAACAAA 28009
                           ?   ?vi  ?  vv ?  iv i  ?  i  i --  -- i  v v vi i
  rnd-1_family-        149 NCGCNTTCTNCCCGCNTTCAAGGANAAGACGA--GC--CGAGCGCAGGAG 194

  scaffold641|s      28010 TTGT--GTGC--CGTTTCACGAAGAAGAGGGGTTTGACCCAACGCGCTGC 28055
                              v--  ? --  i      v----  vvvi iv ? i  ---   v  
  rnd-1_family-        195 TTGGCGGTNCATCGCTTCACGC----GATCCATCGGNCTCA---CGCAGC 237

  scaffold641|s      28056 TACTCACACAGCGCAAAAACATTTCAAGGAAACTCAAGAAGATTCCTTGG 28105
                           -  v     ?  ?     i  i    ?      vv i ??   v ?vv  
  rnd-1_family-        238 -ACGCACACNGCNCAAAAGCACTTCANGGAAACGGAGGNNGATGCNAAGG 286

  scaffold641|s      28106 ACTTCATCGCAATGATGAAAGAAAGGGTGGCTGGGAGGAACAAGGACCAT 28155
                                     ?        i?vi i v   vv   v     vv    v i
  rnd-1_family-        287 ACTTCATCGCNATGATGAAGNCGAAGTTGGAGGGGCGGAACCTGGACGAC 336

  scaffold641|s      28156 ATTATAAATATGGACCAAACTCCCATTTCATGCTCCTTCCACGCCAGGAT 28205
                           i iv i  i     i  i  ?  ?  ii i v   v ?    v   iv ?
  rnd-1_family-        337 GTCCTGAACATGGATCAGACNCCNATCCCGTTCTCGTNCCACTCCAACAN 386

  scaffold641|s      28206 GACACTTGAAGAGAAGGGTGCAAAAACCATCCAAGTTTGCATGTCTAAGG 28255
                              i  i    v      v  i  i  ?i    v i?i ?ii?  v v?i
  rnd-1_family-        387 GACGCTCGAAGCGAAGGGAGCGAAGACNGTCCACGCNCGNGCNTCAACNA 436

  scaffold641|s      28256 GCGACACAAAACGTGTAACTGTTGCCGTGACAGTCACTACCAGCGGGAAG 28305
                           v      i  i  i  v  ?v      i   v  ?  vi v  i      
  rnd-1_family-        437 CCGACACGAAGCGCGTCACNCTTGCCGCGACCGTNACGGCAAGTGGGAAG 486

  scaffold641|s      28306 ATGCTTCCTCCCTTTATGATATTCAAGGGAGCAAGCC 28342
                              i vv v     iv ?  v       -- ?     
  rnd-1_family-        487 ATGTTGACGCCCTTCCTNATCTTCAAGG--GNAAGCC 521

Matrix = 20p43g.matrix
Kimura (with divCpGMod) = 32.16
Transitions / transversions = 0.84 (65/77)
Gap_init rate = 0.04 (19 / 530), avg. gap size = 1.16 (22 / 19)


1036 19.65 2.67 1.65 scaffold641|size52950 28537 28836 (24206) C rnd-5_family-766#DNA/TcMar-Tc2 (1370) 477 175 m_b3121s001i47 170559

  scaffold641|s      28537 CATTTGATGGGTTCTATTGTTAATAGAATCCAGTCCATGGGTGTGGAAGT 28586
                              iv         ii ?  v  iv ?      ??v     ?i v     
C rnd-5_family-        477 CATCGGATGGGTTCCGTNGTGAACCGNATCCAGNNGATGGGNATCGAAGT 428

  scaffold641|s      28587 AATCCACATCCCGGGCGGCTGCACATATTTGTGTCAGCCTGTAGATGTTG 28636
                           ?? ?    i   v ??  v     ?  ?i    i     i  v     ? 
C rnd-5_family-        427 NNTNCACACCCCTGNNGGGTGCACNTANCTGTGCCAGCCCGTCGATGTNG 378

  scaffold641|s      28637 GCATCAACAAGCCGCTGAAAACTGCCATGAGGAACAAGTGGGAGGAAT-G 28685
                            ?           ?  ?   iv?? v   v vivv        ? v  - 
C rnd-5_family-        377 GNATCAACAAGCCNCTNAAAGGNNCGATGCGTGCAAAGTGGGANGCATAG 328

  scaffold641|s      28686 GATCATGGATGGT---GGGATCGTTGACGGGAAAGCTAAGGAGCCTACCC 28732
                             ivii       ---  ?  ?  v     iivv  v i      v? i 
C rnd-5_family-        327 GACGGCGGATGGTGANGGNATNGTGGACGGAGTCGCGAGGGAGCCANCTC 278

  scaffold641|s      28733 GTAAACAGGTTGCGGAATGGCTTGTTGCATCCTACAACAGCATTCCTGAA 28782
                            i     ii v         ?      -  v   i  ? -      v  v
C rnd-5_family-        277 GCAAACAAATAGCGGAATGGNTTGTTG-ATGCTATAANA-CATTCCAGAT 230

  scaffold641|s      28783 G---AAGTTGGAAAGAACGCTTGGCT-AAAGAAGGGCTACGAGTGGTTTT 28828
                            --- i  v v  v   iv --  v -   v     -    v        
C rnd-5_family-        229 GCTCAGGTGGCAATGAATCC--GGATGAAACAAGGG-TACGCGTGGTTTT 183

  scaffold641|s      28829 AACTTTAG 28836
                             v v   
C rnd-5_family-        182 AAATGTAG 175

Matrix = 20p43g.matrix
Kimura (with divCpGMod) = 22.86
Transitions / transversions = 0.71 (24/34)
Gap_init rate = 0.03 (9 / 299), avg. gap size = 1.44 (13 / 9)


866 28.70 0.90 0.90 scaffold641|size52950 29016 29349 (23693) rnd-1_family-674#Unknown 4 337 (4) m_b3121s001i48 170560

  scaffold641|s      29016 ACACATCCGCGAGTGCGTAGCCGCGATTAAGGTGAAAGAGGGCACGCTTG 29065
                              ?v       vi     ?  ?  i  iv i     ?  i  v      
  rnd-1_family-          4 ACANTTCCGCGACCGCGTANCCNCGGTTGCGATGAAANAGAGCTCGCTTG 53

  scaffold641|s      29066 CTGCTGTTGCTGTCATCAGGGAGAACAATCTCCCTAATT--ACAGCTACA 29113
                            i vv   vii   i  ?        vi     ? i   -- v iv i  
  rnd-1_family-         54 CCGGAGTTCTCGTCGTCNGGGAGAACCGTCTCCNTGATTCGAAAAATGCA 103

  scaffold641|s      29114 GCGCCATCCAACCTCTGCCCGCCAGCTCCAACTGCGTATTCTCGGGCGGC 29163
                           --?  i  v i  vvvv     i vii  v  v  i  i  i  v  v  
  rnd-1_family-        104 --NCCGTCAAGCCGGACCCCGCTACTCCCCACAGCATACTCCCGCGCCGC 151

  scaffold641|s      29164 AAAATAGACGCGACAACCATCAGACCCGTCCTGAAGAATTTCGTAACCTG 29213
                               i i     i        v ?i  i   vvvv   i??    v  v 
  rnd-1_family-        152 AAAACAAACGCGGCAACCATCCGNTCCATCCACCTGAACNNCGTACCCAG 201

  scaffold641|s      29214 CAAGATGGGTTTTCTCCACAAGGCGAAGCCAAATCGACATCCCAATCCCA 29263
                            i     iv iiiv  v  v iv  v i? i    vi      ? iv   
  rnd-1_family-        202 CGAGATGACTCCCGTCGACCAACCGCAANCGAATCTGCATCCCNACACCA 251

  scaffold641|s      29264 TGACAACCCG-TCTCAAGCACCAACGCGTTGCCACATCCAAACGGGTGGT 29312
                             i-  i   -     vi?   v v v   ?  i      v v  i   i
  rnd-1_family-        252 TGG-AATCCGCTCTCATANACCCAAGAGTTNCCGCATCCATAAGGATGGC 300

  scaffold641|s      29313 GTGCGCAACATTGCCCGTTGTCGCTGGGAAAGAAACC 29349
                            ?v    vv ii    i  i  vv ?    i   v  
  rnd-1_family-        301 GNTCGCATGACCGCCCATTATCTGTNGGAAGGAATCC 337

Matrix = 20p43g.matrix
Kimura (with divCpGMod) = 33.20
Transitions / transversions = 1.02 (48/47)
Gap_init rate = 0.02 (5 / 333), avg. gap size = 1.20 (6 / 5)


263 35.73 1.64 7.14 scaffold641|size52950 29111 29538 (23504) C genome_3_7906#DNA (1085) 521 116 m_b3121s001i49 170561

  scaffold641|s      29111 ACAGCGCCATCCAACCTCTGCCCGCCAGCTCCAACTGCGTATTCTCGGGC 29160
                                i        v vvi v  iii v    ii vi i  i  i vv  
C genome_3_7906        521 ACAGCACCATCCAAGCGGCGACCATTATCTCCGGCGACATACTCCCTCGC 472

  scaffold641|s      29161 GGCAAAATAGACGCGACAACCATCAGACCCGTC-CTGAAGAATTTCGTAA 29209
                             ii   i i  v     v     vi v     -   vv  -  vi    
C genome_3_7906        471 GGTGAAACAAACTCGACATCCATCCAAACCGTCGCTGTTGA-TTGTGTAA 423

  scaffold641|s      29210 CCTGCAAGATGGGTTTTCTCCACAAGGCG-AAGCCAAATCGACATCCCAA 29258
                            vi  i  v v vv  v v v iv v   -  i vi ivi  -  v    
C genome_3_7906        422 CACGCGAGCTCGTGTTGCACAATCATGCGCAAACGGAGATGA-ATACCAA 374

  scaffold641|s      29259 TCCCATGA-CAACCCGTCTCAAGCACCAACGCGTTGCCACATCCAAACGG 29307
                           i   vii -  v i  -v ii  v ii  v ii  v  i        i  
C genome_3_7906        373 CCCCCCAATCATCTCG-ATTGAGAATTAAGGTATTCCCGCATCCAAATGG 325

  scaffold641|s      29308 GTGGTGTGCGCAACATTGCCCGTTGTCG-CTGGGAAAGAAACCAACCAAC 29356
                              vvivvv   iiivi v  i     i-    v   -  i  v  v iv
C genome_3_7906        324 GTGCAAATAGCAGTGACGACCATTGTCATCTGGCAAA-AAGCCCACAAGA 276

  scaffold641|s      29357 ACGACCTGAAACATCATGGTTTATCTCGACTTCAAGATATTTCACTGCAG 29406
                             i   iivvi   ii  v   vvv i -i  iiv vv    -  -----
C genome_3_7906        275 ACAACCCACTGCATTGTGTTTTTGGTTG-TTTTGTGTGATTT-AC----- 233

  scaffold641|s      29407 CTGACGTGATGTGCTTGAGATGTGCCCCGTGATGTGTGGTGTGTTCTGCT 29456
                           ---     v  ---- i  i--------   i     v   v   i i v
C genome_3_7906        232 ---ACGTGTTG----TAAGG--------GTGGTGTGTTGTGAGTTTTACG 198

  scaffold641|s      29457 ACCATCTGGCATAACTCCTCAACCAGAAGGAATTGTGCGGAGCTATACAT 29506
                           i v vvvvi i      vv       vv   i  iiiv  vvi   i   
C genome_3_7906        197 GCAAAAGTACGTAACTCAACAACCAGCCGGAGTTACAGGGTCTTATGCAT 148

  scaffold641|s      29507 ATGGGCGTGTTGC---TGACAGTGAGGAGGATCTA 29538
                             v          ---     ---     i   i 
C genome_3_7906        147 ATTGGCGTGTTGCATTTGACA---AGGAGAATCCA 116

Matrix = 20p43g.matrix
Kimura (with divCpGMod) = 45.88
Transitions / transversions = 1.00 (71/71)
Gap_init rate = 0.08 (34 / 427), avg. gap size = 1.06 (36 / 34)

390 31.13 2.38 0.58 scaffold641|size52950 29376 29543 (23499) C genome_3_10149#DNA (105) 282 112 m_b3121s001i50 170561

  scaffold641|s      29376 TTTATCTCGACTTCAAGATATTTCA---CTGCAGCTGACGTGA-TGTGCT 29421
                               i   v    vii    i   v---ii  iv vi v    -    ii
C genome_3_1014        282 TTTACCTCTACTTGGGGATACTTCCGGTTCGCGCCAAAAGTGAATGTGTC 233

  scaffold641|s      29422 TGAGATGTGCCCCGTGATGTGTGGTGTGTTCTGCTACCATCTGGCATAAC 29471
                           v v      vv -   v    vv   v i vii vivv vv  v    i 
C genome_3_1014        232 GGTGATGTGGAC-GTGTTGTGATGTGAGCTACACGGGAAAATGCCATAGC 184

  scaffold641|s      29472 TCCTCAACCAGAAGGAATTGTGCGGAGCTATACATATGGGCGTGTTGCTG 29521
                             v v           i  ii v                        vv 
C genome_3_1014        183 TCGTGAACCAGAAGGAGTTACGAGGAGCTATACATATGGGCGTGTTGAAG 134

  scaffold641|s      29522 ACAGTGAGGAGGATCTATTTCT 29543
                             iv     ivv  vi   i  
C genome_3_1014        133 ACGTTGAGGGCTATACATTCCT 112

Matrix = 20p43g.matrix
Kimura (with divCpGMod) = 35.78
Transitions / transversions = 0.73 (22/30)
Gap_init rate = 0.02 (3 / 167), avg. gap size = 1.67 (5 / 3)


439 25.59 1.52 2.29 scaffold641|size52950 29412 29543 (23499) genome_2_19216#DNA 173 303 (111) m_b3121s001i51 170562

  scaffold641|s      29412 GTGATGTGCTTGAGATGTGCCCCGTGATGTGTGGTGTGTTC--TGCTACC 29459
                            i i    iiv v      vv -             v i i--i vv vv
  genome_2_1921        173 GCGGTGTGTCGGTGATGTGGAC-GTGATGTGTGGTGAGCTTGACGGGAAA 221

  scaffold641|s      29460 ATCTGGCATAACTCCTCAACCAGAAGGAATTGTGCGGAGCTATACATATG 29509
                            i  --        v v              ii v      i        
  genome_2_1921        222 ACCT--CATAACTCGTGAACCAGAAGGAATTACGAGGAGCTGTACATATG 269

  scaffold641|s      29510 GGCGTGTTGCTGACAGTGAGGAGGATCTATTTCT 29543
                                    vv   ii     ivv  vi   i  
  genome_2_1921        270 GGCGTGTTGAAGACGATGAGGGCTATACATTCCT 303

Matrix = 20p43g.matrix
Kimura (with divCpGMod) = 26.21
Transitions / transversions = 0.94 (16/17)
Gap_init rate = 0.03 (4 / 131), avg. gap size = 1.25 (5 / 4)

1583 10.22 0.44 0.44 scaffold641|size52950 29426 29651 (23391) genome_1_20055#DNA 201 426 (0) m_b3121s001i52 170562

  scaffold641|s      29426 ATGTGCCCCGTGATGTGTGGTGTGTTCTGCTACCATCTGGCATAACTCCT 29475
                                 v -             v   iv    v     v  ii      v
  genome_1_2005        201 ATGTGCAC-GTGATGTGTGGTGAGTTTAGCTAGCATCTCGCGCAACTCCA 249

  scaffold641|s      29476 CAACCAGAAGGAATTGTGCGGAGCTATACATATGGGCGTGTTGCTGACAG 29525
                               i    i  i  i  v     v i                 v  ii 
  genome_1_2005        250 CAACTAGAAAGAGTTATGGGGAGCGACACATATGGGCGTGTTGCGGATGG 299

  scaffold641|s      29526 TGAGGAGGATCTATTTCTTTACTTTCTAGCGCTGTCCGGGTGTTATTGGA 29575
                                  i                                          
  genome_1_2005        300 TGAGGAGAATCTATTTCTTTACTTTCTAGCGCTGTCCGGGTGTTATTGGA 349

  scaffold641|s      29576 GCAGAAAAGAACAAATGCCAA-GTTTCTACTCCTACTTGACTTATATTAT 29624
                                            i   - v         v                
  genome_1_2005        350 GCAGAAAAGAACAAATGTCAACGATTCTACTCCGACTTGACTTATATTAT 399

  scaffold641|s      29625 GAAGGACTTTAAATCCGATTTATACGG 29651
                                                      
  genome_1_2005        400 GAAGGACTTTAAATCCGATTTATACGG 426

Matrix = 20p43g.matrix
Kimura (with divCpGMod) = 10.55
Transitions / transversions = 1.09 (12/11)
Gap_init rate = 0.01 (2 / 225), avg. gap size = 1.00 (2 / 2)


485 17.78 4.93 4.93 scaffold641|size52950 30250 30391 (22651) C rnd-4_family-227#LINE/Ambal (0) 7629 7488 m_b3121s001i53 170563

  scaffold641|s      30250 ACAACAACAACAACTTAGAAAATTAGAGTAGCCTTTTAGTTGCTATCTAG 30299
                                             i       -   v?    - i  v   i    
C rnd-4_family-       7629 ACAACAACAACAACTTAGGAAATTAG-GTATNCTTT-AATTTCTACCTAG 7582

  scaffold641|s      30300 ACATTTGTAATGGCAGTG--GGAGTCTT-ATGACGCC----ATACTTGAG 30342
                               v v   --- v  v--        -  -     ----  vi  i  
C rnd-4_family-       7581 ACATATTTAA---CCGTTCCGGAGTCTTCAT-ACGCCGGGAATTTTTAAG 7536

  scaffold641|s      30343 AGTATAGCGCTGCAGTCGGAACCACAGGAGAGGGTTAACTCTCCCTTCC 30391
                           vviii    i   i    v      vv        v v    -      
C rnd-4_family-       7535 TTCGCAGCGTTGCGGTCGCAACCACCTGAGAGGGTGACCTCT-CCTTCC 7488

Matrix = 20p43g.matrix
Kimura (with divCpGMod) = 18.63
Transitions / transversions = 0.71 (10/14)
Gap_init rate = 0.07 (10 / 141), avg. gap size = 1.40 (14 / 10)


853 26.44 3.04 3.30 scaffold641|size52950 31575 31969 (21073) C rnd-1_family-955#Unknown (59) 537 144 m_b3121s001i54 170564

  scaffold641|s      31575 TCATCTTGGTGTGCTTTCACGTGGGAGAATTTCTTGTGGAATGTTAAATT 31624
                             i        i  i  ?      vi v ?v viv        vv  i i
C rnd-1_family-        537 TCGTCTTGGTGCGCCTTNACGTGGTGGTANGTGCGGTGGAATGGGAAGTC 488

  scaffold641|s      31625 GCTGCAATGGAGCA-TAATATTTTTCAGAATATCTGAATGGCGGCA---G 31670
                           vi ? vi  ?  vi-     i   ?-  i  i  ? vi  vivv  --- 
C rnd-1_family-        487 CTTNCCGTGNAGGGCTAATACTTTN-AGGATGTCNGCGTGCTTCCANTTG 439

  scaffold641|s      31671 GAAGAG----GGAATTTTGCCTGGTGGTAGAGTCTCTACTTTGTGGAGGG 31716
                            i  i ----  i    ---    v i i   -----   v ? v   ? 
C rnd-1_family-        438 GGAGGGATCCGGGATTT---CTGGAGATGGAG-----ACTGTNTTGAGNG 397

  scaffold641|s      31717 CACCCATGCAGTCTGAGACGACTTCAACTTGTCCTTTTAGATTGGGCCAA 31766
                            ?   i       ?   vv  ii ??  ivi     iv  i iv    iv
C rnd-1_family-        396 CNCCCGTGCAGTCNGAGTAGATCTNNACCGATCCTTCGAGGTCCGGCCGT 347

  scaffold641|s      31767 GTTCTATTGAAGCTCAGTTGGAGGAGATGGAGGGCCATCAGACCAAGCAG 31816
                            ?ii   vi v   vv ?v   v?  i  ? v?    ??  i  ?  ?  
C rnd-1_family-        346 GNCTTATGAACGCTGTGNAGGATNAGGTGNATNGCCANNAGGCCNAGNAG 297

  scaffold641|s      31817 CTCCCCTCGGTATGTGTTGGCAT----GTTCACTTCTTTCCCCTAGAGCA 31862
                           i  ?      v ? i      ?v---- vv i v  ?v ?v??v ?  --
C rnd-1_family-        296 TTCNCCTCGGAANGCGTTGGCNGAGGGGGACGCGTCNGTNANNGANAG-- 249

  scaffold641|s      31863 AGGACTAGTCTCCCTCTGCCTTTTTTGCACTCAAAGATCAATGCTGCTGA 31912
                           -    -    v   v i   i i vv   i  ? v   v vi  i  ?  
C rnd-1_family-        248 -GGAC-AGTCGCCCGCCGCCCTCTGAGCATTCNATGATGATCGCCGCNGA 201

  scaffold641|s      31913 GCACATTTTTGGACATAGCTCCCTGATATAGGATTCATCTGTGACCCCCA 31962
                              ? iv ?   iii?  i        i? ?  ?i i  i v   v v? 
C rnd-1_family-        200 GCANACGTNTGGGTGNAGTTCCCTGATGNANGANCCGTCCGAGACGCANA 151

  scaffold641|s      31963 TAAGAGT 31969
                            ?  ?  
C rnd-1_family-        150 TNAGNGT 144

Matrix = 20p43g.matrix
Kimura (with divCpGMod) = 30.59
Transitions / transversions = 1.06 (52/49)
Gap_init rate = 0.04 (17 / 394), avg. gap size = 1.47 (25 / 17)


339 31.29 1.52 1.52 scaffold641|size52950 32479 32676 (20366) C rnd-4_family-227#LINE/Ambal (2095) 5534 5337 m_b3121s001i55 170565

  scaffold641|s      32479 GGTCGACCACTTCTCTTCCTTTTCTCGTGGTTCCAGGTATTGGGGGTTGA 32528
                              v     i  ivivi  i   v   v  vvvv  i    v        
C rnd-4_family-       5534 GGTAGACCATTTTATGCCCCTTTGTCGAGGAGAAAGATATTTGGGGTTGA 5485

  scaffold641|s      32529 -GCTGTCTTCCATCTGCTCCGAACACATCTGATTCAAAAAGCACTTCTTG 32577
                           - v  - vv     ?  ii    v  i  v  i     i       v   
C rnd-4_family-       5484 CGGTG-CGGCCATCNGCCTCGAAGACGTCGGACTCAAAGAGCACTTGTTG 5436

  scaffold641|s      32578 ATGAAGTCTGACCTGGTTCAGGATCTCTGT--CTCCCATTTGGAGTATCC 32625
                           i  ?  i v   iv    i --  v    i--i   vv v v   v    
C rnd-4_family-       5435 GTGNAGCCGGACTAGGTTTA--ATGTCTGCAGTTCCGCTGTCGAGAATCC 5388

  scaffold641|s      32626 AAATTCCTCAAAAGCACGCATTAACCACCTCTCTCCCTCTCTTGGTGGCT 32675
                           vivv v ? v iv   iv   i v   i  v  v vi     v  v  ?i
C rnd-4_family-       5387 TGCGTGCNCCAGTGCATCCATCATCCATCTGTCGCGTTCTCTGGGGGGNC 5338

  scaffold641|s      32676 G 32676
                            
C rnd-4_family-       5337 G 5337

Matrix = 20p43g.matrix
Kimura (with divCpGMod) = 40.02
Transitions / transversions = 0.65 (24/37)
Gap_init rate = 0.03 (5 / 197), avg. gap size = 1.20 (6 / 5)


1446 23.34 3.20 3.99 scaffold641|size52950 32513 33168 (19874) C rnd-1_family-956#Unknown (196) 681 31 m_b3121s001i56 170566

  scaffold641|s      32513 AGGTATTGGGGGTTGAGCTG--TCTTCCATCTGCTCCGAACACATCTGAT 32560
                                     v     --  --?  ?  i  ?  ?i    ?  i  ?   
C rnd-1_family-        681 AGGTATTGGGCGTTGA--TGGTNCTNCCGTCNGCNTCGAANACGTCNGAT 634

  scaffold641|s      32561 TCAAAAAGCACTTCTTGATGAAGTCTGACC-TGGTTCAGGATCTCTG--- 32606
                             i  ?       v   i  ?  ? v?   -  ?  v       -  ---
C rnd-1_family-        633 TCGAANAGCACTTGTTGGTGNAGNCGNACCGTGNTTGAGGATCT-TGCAT 585

  scaffold641|s      32607 TCTCCCATTTGGAGTATCCAAATTCCTCAAAAGCACGC-ATTAACCACCT 32655
                             ?i  iv--         iivi vi  i  ?  -   -  ? i      
C rnd-1_family-        584 TCNTCCGG--GGAGTATCCGGCCTGTTCGAANGC-CGCCATNAGCCACCT 538

  scaffold641|s      32656 CTCTCCCTCTCTTGGTGGCTGTAGCTGGACATTCCCAAGTCTGAGCTGAA 32705
                           v  viv      v  ?i i  v ivv  v i  v  i  vvv   ?  i 
C rnd-1_family-        537 GTCGTGCTCTCTGGGNAGTTGGAAGAGGTCGTTGCCGAGGAGGAGNTGGA 488

  scaffold641|s      32706 ACTTAAATCTGTGGAGTCTACCCCATAACTCTTTGAGGTGGCAGCTCGTG 32755
                            ? vi  ? v  v?   i vi    ? i?i??   ---ii v   -   v
C rnd-1_family-        487 ANTGGAANCGGTCNAGTTTTTCCCANAGNCNNTTG---CAGAAGC-CGTC 442

  scaffold641|s      32756 ACGTTGTACCCATGGGTGATGTAGTTTCCA---------AGGAAAGGTTG 32796
                           -   ? --   --  ?i vi   v   ? i---------     v     
C rnd-1_family-        441 -CGTNG--CCC--GGNCGCCGTATTTTNCGTATGGGAGGAGGAATGGTTG 397

  scaffold641|s      32797 AGAAGAGCGTCCCAGCTCGATGATCAAAAGTTCAGCCAAGAGTTGATACT 32846
                           ?  v   vvv  ?  i   vv     ii     ?i??i v v   ?vii 
C rnd-1_family-        396 NGACGAGATGCCNAGTTCGCAGATCAGGAGTTCNANNGACATTTGNAGTT 347

  scaffold641|s      32847 GCACCCCCCC--CCAGAATGGAGTTGGATCCGTAGTGAGTGAGGAGTTTG 32894
                            ?  ?  ?v --  i--   ??  ?----        ? i vi  ii  v
C rnd-1_family-        346 GNACNCCNACGACCG--ATGNNGTN----CCGTAGTGNGCGTAGAACTTT 303

  scaffold641|s      32895 CTAATTGAGCT--AGCCAGTGCTTCTATCCCCCAATGGCGAAGACCAAAG 32942
                           i i-- i?   --?ii  ?v        ?     i  ?v i i?  ? i?
C rnd-1_family-        302 TTG--TANGCTTCNATCANGGCTTCTATNCCCCAGTGNGGGAANCCNAGN 255

  scaffold641|s      32943 CCATAAAATCCTCCATCCAAACATCTGAGTTCTCGTTTAGCTGATCTGGC 32992
                             i  i      vii  ? ii?          i     ?       v ii
C rnd-1_family-        254 CCGTAGAATCCTGTGTCNAGGNATCTGAGTTCCCGTTTNGCTGATCGGAT 205

  scaffold641|s      32993 GAGCCCTCCCACAGGGCGCAAAGAGTATAATATGGCTTGTGCATAGCACT 33042
                           ?  ?  ?  ? i?   vv  vvv  --  i  i  ?iv      ?  ?v?
C rnd-1_family-        204 NAGNCCNCCNATNGGGGCCATCCAG--TAGTACGGNCGGTGCATNGCNGN 157

  scaffold641|s      33043 GACGATTTCTTCGTAGGGAGCGCTATTGGAGAAGAGACCGTAGGAGATTT 33092
                              ? ?v    v v   ?i   v i  ? v v ?  i     vvv  ?  
C rnd-1_family-        156 GACNANGTCTTGGAAGGNGGCGGTGTTNGCGCANAGGCCGTACTTGANTT 107

  scaffold641|s      33093 TTCGCCACATTTTTTGCGCTACGCTGAAGTGCAGCTCTCTTCTGCTCAGA 33142
                            ?v    v v   i vi  ?       v   v iv    v vvv v?  ?
C rnd-1_family-        106 TNGGCCAGAATTTCTTTGCNACGCTGATGTGGAAGTCTCGTGGCCGNAGN 57

  scaffold641|s      33143 CCTGACCCCTTTGC-CGAGTTGACCCA 33168
                                vii i ?  -?  v   -    
C rnd-1_family-         56 CCTGAGTTCCTNGCTNGACTTG-CCCA 31

Matrix = 20p43g.matrix
Kimura (with divCpGMod) = 28.62
Transitions / transversions = 0.99 (73/74)
Gap_init rate = 0.05 (34 / 655), avg. gap size = 1.38 (47 / 34)


1162 27.98 2.04 2.20 scaffold641|size52950 34481 35116 (17926) C rnd-1_family-559#LINE/Ambal (47) 1628 994 m_b3121s001i57 170567

  scaffold641|s      34481 GTCTTTGCACTGTACCCAAATTCCCC---CAGCTTCCCTTGACAAATAGG 34527
                             v ii  ii    ?  i  ?  ?  ---?  ?iv?        i  ?  
C rnd-1_family-       1628 GTGTCCGCGTTGTANCCGAANTCNCCTCGNAGNCGNCCTTGACAGATNGG 1579

  scaffold641|s      34528 CGCCTCCTCCACTAGATGATATCTGGATTGGTGAACATTGCTCCAGATGG 34577
                           v  i      i i  i  i  ? vvvvii    i iv  ?ii      ?i
C rnd-1_family-       1578 GGCTTCCTCCGCCAGGTGGTANCGTTCCCGGTGGATTTTNTCCCAGATNA 1529

  scaffold641|s      34578 CCTGTTGGATGTCGTTCTGA---GAAGT-GAGTTCCGT-ATAGTCACCTT 34622
                            v     ? i----      --- iv  - vii    ?-  ? ??-  v 
C rnd-1_family-       1528 CGTGTTGNAC----TTCTGATTGGGTGTCGTACTCCGNNATNGNN-CCGT 1484

  scaffold641|s      34623 CTCCATCTGGAATTTGCACAGCCGAAACACTGGATCCCCTCCTCTTTCCC 34672
                             iv?   vv? i   ?  ?  vvi?  i   v?   i  v vi  ?  ?
C rnd-1_family-       1483 CTTGNTCTTCNACTTGNACNGCGCGNACGCTGCNTCCTCTGCGTTTNCCN 1434

  scaffold641|s      34673 AGAGCATAATTCAAGTGTCTCCAAACCCCCCTCTCTTTCTCCCTGCCAAT 34722
                             ?  vi i    ivi   v   i v?v    v        v ivi??  
C rnd-1_family-       1433 AGNGCCCAGTTCAGTCGTCGCCAGAANGCCCTGTCTTTCTCGCCTTNNAT 1384

  scaffold641|s      34723 AGTCTGCAGGATCCTTTTCTCTGCCTCTTCATCTTCCTTGGCGCGGGCTG 34772
                           ii    ?     ? v i    ?  ?  i  i   ivi   v v     i 
C rnd-1_family-       1383 GATCTGNAGGATNCGTCTCTCNGCNTCCTCGTCTCGTTTGTCCCGGGCCG 1334

  scaffold641|s      34773 CCTCTGGCCGTCTGTTAAGGTGTTGAGTCCTGTAGTGCTGGCCGTGTACC 34822
                            v v i i  vi? v i      vvvvv  ?  ivi ?  ?      vi 
C rnd-1_family-       1333 CGTGTAGTCGGTNGGTGAGGTGTGCCCGCCNGTGTCGNTGNCCGTGTTTC 1284

  scaffold641|s      34823 TTGTAGTGATGGCATTGGAGCTTACATTAGCGAAGGCGCATTCCTA-TCT 34871
                           vi v   iv v    i ?vvi  i    vvvv?  ?  vvi?v?? -?v 
C rnd-1_family-       1283 GCGAAGTATTTGCATCGNTCTTTGCATTCTGTNAGNCGGTCNGNNAGNGT 1234

  scaffold641|s      34872 CTTCA-GGTGAGAGAGCAAAGGGAATTGCATATTTTTGCATCTCCTTGCA 34920
                             vv -  v   i   -  ?   -- i ivv - ? v   ? ----- ?v
C rnd-1_family-       1233 CTGGATGGAGAGGGAG-AANGGG--TCGTCGA-TNTGGCANC-----GNC 1193

  scaffold641|s      34921 GCCCTTCTC---AGGTTACCTTTATTTCTTCTCTTGCCATTCCAGAACCG 34967
                            ?v   v? ---     ?     i   i vv    ?  ?vi    v    
C rnd-1_family-       1192 GNGCTTGNCGCGAGGTTNCCTTTGTTTTTGATCTTNCCNGCCCAGTACCG 1143

  scaffold641|s      34968 GAGAAGAGACCTGTAGAATTGGGTTTGTTTTATCCAAAGTGACGCCTCTG 35017
                           ?  i  i  ? v    v ?v    ?i          ?  v  ?  i  ? 
C rnd-1_family-       1142 NAGGAGGGANCGGTAGCANAGGGTNCGTTTTATCCANAGGGANGCTTCNG 1093

  scaffold641|s      35018 AGGAAAAAGGTATTTGTCTACATTTAAGCTTGCGACAATTCTTTTCTACA 35067
                           i?  i  ?  v  ?i ? i?v i  i  i  v  i  i ? iv   ?i i
C rnd-1_family-       1092 GNGAGAANGGGATNCGNCCNGACTTGAGTTTCCGGCAGTNCCGTTCNGCG 1043

  scaffold641|s      35068 TGCAGCATGTATTGCTTCGCCTCCTCGTCAATTTTGTCTAACTTTTCTT 35116
                             vv    ?vi   ?v?vi vvi  i   i  iv?   ? i   iv   
C rnd-1_family-       1042 TGGTGCATNAGTTGNGNGACGGTCTTGTCGATCGNGTCNAGCTTCGCTT 994

Matrix = 20p43g.matrix
Kimura (with divCpGMod) = 34.83
Transitions / transversions = 1.00 (87/87)
Gap_init rate = 0.03 (21 / 635), avg. gap size = 1.29 (27 / 21)


1408 24.06 4.21 3.73 scaffold641|size52950 35192 36046 (16996) C rnd-1_family-559#LINE/Ambal (758) 917 59 m_b3121s001i58 170567

  scaffold641|s      35192 TTCGAGTATGTCATTGTACCT-TCAAAG-GGCTTGAGGATT--ACTGTTG 35237
                              ?  v    ?i     ?? -  ?i  -i  v? -     --?v    ?
C rnd-1_family-        917 TTCNAGGATGTNGTTGTANNTGTCNGAGCAGCGNG-GGATTTTNGTGTTN 869

  scaffold641|s      35238 AGTCGTCTCGCTCCCTGGCGCACTATAGCTTGCGGTTGGATCCCTACCAG 35287
                             ?    ??   v vv    iviv  ? v   ?  v v  v?  i    ?
C rnd-1_family-        868 AGNCGTCNNGCTGCGGGGCGTTTGATNGGTTGNGGGTTGAGNCCCACCAN 819

  scaffold641|s      35288 AGA----GTCCTTGAT--CAA--ATCAATCACGGGTGGTCCCCGACCCCA 35329
                           ?  ----  v  -   -- ? -- ?v  ?v? v       ?        i
C rnd-1_family-        818 NGATCGAGTGCT-GATGTCNAGGANGAANGNCCGGTGGTCNCCGACCCCG 770

  scaffold641|s      35330 AACCCTATTGACATGGCGCAGGCACTTGCTATTTCCACGTCTTTGGTGGC 35379
                           v ?  ?  ? i   ?      i ii    v     ?      vv   ? i
C rnd-1_family-        769 TANCCNATNGGCATNGCGCAGACGTTTGCGATTTCNACGTCTGGGGTNGT 720

  scaffold641|s      35380 CAAGATTGCATCGATGGGGCGAGATCCGCGAAAGTGTGTTGCTCGCAATC 35429
                            v    ?  i           i  v  ?  i     ?  ?  -  i? v?
C rnd-1_family-        719 CCAGATNGCGTCGATGGGGCGGGAGCCNCGGAAGTGNGTNGC-CGTNAGN 671

  scaffold641|s      35430 TCTGC-CCGGT----GCTAGCGTGTACACATTCCAC-CATGTCCAACCCC 35473
                            v? ?-  ?  ----  ?      -----i  i ? -? v   ? i?i  
C rnd-1_family-        670 TGNGNGCCNGTNGAGGCNAGCGTG-----GTTTCNCGNAGGTCNAGNTCC 626

  scaffold641|s      35474 TCAGGGTTGGTGAG----TAACTTG-CCTATTGGACTGCTGTAAATATCC 35518
                           ---    --     ----vii ?i -  ? v?  i i?v    ? ii vv
C rnd-1_family-        625 ---GGGT--GTGAGACCAGGGCNCGNCCNAGNGGGCCNGTGTANACGTGG 581

  scaffold641|s      35519 TCATTTGCATCTAAACAAACCACAACTCTGTCT-CCATCCTCTTTCCACT 35567
                             i  ?  i  ? ii  ?  v  i v  -    -  v    v i    ??
C rnd-1_family-        580 TCGTTNGCGTCNAGGCANACGACGAGTC-GTCTNCCTTCCTGTCTCCANN 532

  scaffold641|s      35568 TCATCAGACTGGATT--TGAGGTCCTCTAAAAACTTGGCTCTGGGT--TC 35613
                             i ?  i--i i i-- ?         vvi     ?vv  v   v--?v
C rnd-1_family-        531 TCGTNAGG--AGGTCGATNAGGTCCTCTTCGAACTTNCGTCGGGGGCANG 484

  scaffold641|s      35614 TACTACCTTATTTTCCTTGTGGATGAAGTATCTGCGGTGCTGTTGGTAAG 35663
                            iv ii   - i  ?viiii  -       ?viv  v  ?v       ? 
C rnd-1_family-        483 TGGTGTCTT-TCTTNGCCACGG-TGAAGTANGCTCGTTGNAGTTGGTANG 436

  scaffold641|s      35664 ATGTGCCCGAATCAGTCTTG-----TTGTTTTTGCATGGAGCATA-CCCA 35707
                            ?   ---  ? --  iv? -----v? v ?iv   ?  ivii  -    
C rnd-1_family-        435 ANGTG---GANT--GTTGNGANGGNGNGGTNCGGCANGGGTTGTANCCCA 391

  scaffold641|s      35708 CAGAGAATCTTTGTCTTGTGTCCATCAGTGCCCCTAAATTCCAT-TACTG 35756
                            ?- ?? i v v  vvi   ?  v  vv ?  ?vvi  ?vi   -  ?- 
C rnd-1_family-        390 CN-ANNACCGTGGTGACGTGNCCTTCTCTNCCNGAGAANGTCATGTAN-G 343

  scaffold641|s      35757 TCCATCTTGCCAGGCCAGAGTCATCGGTTCCAGACTGTTCAGAATTCATC 35806
                           v     ?v        ? v ?ii  vi ?  i  ?v ?  ? i?ivv v?
C rnd-1_family-        342 ACCATCNGGCCAGGCCNGTGNTGTCCATNCCGGANAGNTCNGGNCGGAGN 293

  scaffold641|s      35807 AAACTTGCCATTTCTCCAAACGTCACCATGCCTGTGCCCCCCTCCATGGT 35856
                            ii  ?    v   ?  iv ? i               ?  i     --i
C rnd-1_family-        292 AGGCTNGCCAGTTCNCCGTANGCCACCATGCCTGTGCCNCCTTCCAT--C 245

  scaffold641|s      35857 CTTTTTATTCAGGTATTTGTGTTCAAGTTCGTGCTTGTTGCTGCCCCATA 35906
                            v    -ii?  ?v     - -- i v?vv   i?  v? i    ? v  
C rnd-1_family-        244 CGTTTT-CCNAGNGATTTG-G--CGATNGGGTGTNTGANGTTGCCNCCTA 199

  scaffold641|s      35907 TTCCCCTCACCATTGCTTCCCCTCCAAAAAACATTTGATTTAGG-CGTGC 35955
                            ?v   v?iiv vv i   ?  ?  ivvi    v  v?viv  ?-    i
C rnd-1_family-        198 TNGCCCGNGTGAGGGTTTCNCCNCCGTCGAACAGTTTNGCGAGNCCGTGT 149

  scaffold641|s      35956 TGCCTTTTGGCCTTGTGTGACAGATTGTTTCTGTGCTCATTGAACACGAA 36005
                           i i  v  ?v i     i vv ii  ?v  i i     i      i    
C rnd-1_family-        148 CGTCTGTTNTCTTTGTGCGCGAAGTTNATTTTATGCTCGTTGAACGCGAA 99

  scaffold641|s      36006 AACCTCCGCTTCTAAGTCATCGAGAATGACCTTTAGCTGTT 36046
                           ?  v  ?i i  i v   i    vi   -  iv i   v  
C rnd-1_family-         98 NACGTCNACCTCCATGTCGTCGATGATG-CCCATGGCTTTT 59

Matrix = 20p43g.matrix
Kimura (with divCpGMod) = 29.31
Transitions / transversions = 0.98 (98/100)
Gap_init rate = 0.06 (50 / 854), avg. gap size = 1.36 (68 / 50)


476 25.63 2.81 7.56 scaffold641|size52950 36933 37181 (15861) C rnd-1_family-899#Unknown (560) 1489 1252 m_b3121s001i59 170568

  scaffold641|s      36933 GTCATCATTTGCTTCATGAGTTGTCTTGACAGATTTAGCTGCATCCAGGT 36982
                              i  i  ?  i  i  vi ?        i    vv  vv i  i    
C rnd-1_family-       1489 GTCGTCGTTNGCCTCGTGCATNGTCTTGACGGATTGTGCGCCGTCTAGGT 1440

  scaffold641|s      36983 CATACAAAGC-CGCAGCCGAAGCGTA--GTTCTTTGATTTCCTTGTGTGG 37029
                            iv   i?  -i  i -v  i     -- ?iv    ----     -----
C rnd-1_family-       1439 CGAACAGNGCTTGCGG-GGAGGCGTANGGNCGTTTG----CCTTG----- 1400

  scaffold641|s      37030 GTCTGTTTTTGCTCCTCATATTGTGTGACGATGTCCTTGAACCAACTTTG 37079
                           -- iv  i   v -   i     ?ii   ? i   ii vv    ? i   
C rnd-1_family-       1399 --CCCTTCTTGGT-CTCGTATTGNACGACNACGTCTCTCCACCANCCTTG 1353

  scaffold641|s      37080 TTCTCCAAACTTCTCAGTTTCTTCCTCTTCTTCTACTTCATCGGGGGTCA 37129
                           i   i ? i? ivi i -?v ?v?v i?  ?  ? v   iv ?     v 
C rnd-1_family-       1352 CTCTTCNAGNTCACCGG-NGCNGNGTTNTCNTCNAGTTCGGCNGGGGTGA 1304

  scaffold641|s      37130 TATCGGAGA----GAGTACTGGCGTCCCACTTACAGTGTTCAGCTTCGTT 37175
                           ----     ---- ?  vii? v        ii  ?  ?v?i       v
C rnd-1_family-       1303 ----GGAGAGTTTGNGTTTCNGAGTCCCACTCGCANTGNGNGGCTTCGTG 1258

  scaffold641|s      37176 GATGAG 37181
                                 
C rnd-1_family-       1257 GATGAG 1252

Matrix = 20p43g.matrix
Kimura (with divCpGMod) = 26.31
Transitions / transversions = 1.57 (36/23)
Gap_init rate = 0.08 (21 / 248), avg. gap size = 1.19 (25 / 21)


415 15.79 1.28 2.60 scaffold641|size52950 37228 37305 (15737) rnd-1_family-1367#Unknown 65 141 (96) m_b3121s001i60 170569

  scaffold641|s      37228 GGTTTGCTCACGCAACCTCCCGAAATCAAGCTTCATGATGTTGTCCGCAT 37277
                                                  ?   i       i  i  i    i   
  rnd-1_family-         65 GGTTTGCTCACGCAACCTCCCGANATCGAGCTTCACGACGTCGTCCACAT 114

  scaffold641|s      37278 CCCAAGAAACTACATC-TCTATCAACAAC 37305
                               --  i vv i  -      ivi   
  rnd-1_family-        115 CCCA--AAGCGCCGTCGTCTATCGCTAAC 141

Matrix = 20p43g.matrix
Kimura (with divCpGMod) = 9.39
Transitions / transversions = 3.00 (9/3)
Gap_init rate = 0.04 (3 / 77), avg. gap size = 1.00 (3 / 3)


1234 3.95 1.97 0.00 scaffold641|size52950 37914 38065 (14977) rnd-1_family-696#Unknown 1 155 (0) m_b3121s001i61 170570

  scaffold641|s      37914 GTCCTGTGATGTGAGG-AAAAGAATCGTTCCCAGCTTTTGTCTGAGATTT 37962
                             v             -    i                            
  rnd-1_family-          1 GTACTGTGATGTGAGGGAAAAAAATCGTTCCCAGCTTTTGTCTGAGATTT 50

  scaffold641|s      37963 TGACCCAAG-CTGGGAGGGTCTACATGACATGTAGACCTTCACTATCTAC 38011
                                   i- i             i                        
  rnd-1_family-         51 TGACCCAAATCCGGGAGGGTCTACACGACATGTAGACCTTCACTATCTAC 100

  scaffold641|s      38012 CTATT-GTTAGATAGTGAAGTACTACATGTCATAGGTAGAACCGTATGGA 38060
                                -                                  i         
  rnd-1_family-        101 CTATTTGTTAGATAGTGAAGTACTACATGTCATAGGTAGAGCCGTATGGA 150

  scaffold641|s      38061 GGGTG 38065
                                
  rnd-1_family-        151 GGGTG 155

Matrix = 20p43g.matrix
Kimura (with divCpGMod) = 2.83
Transitions / transversions = 5.00 (5/1)
Gap_init rate = 0.02 (3 / 151), avg. gap size = 1.00 (3 / 3)


1480 4.35 1.09 0.00 scaffold641|size52950 38072 38255 (14787) rnd-5_family-1150#Unknown 1797 1982 (0) m_b3121s001i62 170571

  scaffold641|s      38072 TACCGTATTACGATAGCAGAAATATCATAAAACATTTTTATGATATTGAC 38121
                                                                             
  rnd-5_family-       1797 TACCGTATTACGATAGCAGAAATATCATAAAACATTTTTATGATATTGAC 1846

  scaffold641|s      38122 GTCATCTTTT-CTACAGTGCAAAATAACTACACTTTTGTCA-AGCGTGCA 38169
                                     - v               i  i         -    i   
  rnd-5_family-       1847 GTCATCTTTTTCGACAGTGCAAAATAACCACGCTTTTGTCACAGCGCGCA 1896

  scaffold641|s      38170 CGAAATTCAGATTCGCCAATATCATAAAAAGTTTTTATGATGACCACGCT 38219
                                   i                                    i    
  rnd-5_family-       1897 CGAAATTCGGATTCGCCAATATCATAAAAAGTTTTTATGATGACCGCGCT 1946

  scaffold641|s      38220 AAAATTACGGGATTTTTTAAGATATTGAAGGTTGTT 38255
                                              v           i    
  rnd-5_family-       1947 AAAATTACGGGATTTTTTATGATATTGAAGGCTGTT 1982

Matrix = 20p43g.matrix
Kimura (with divCpGMod) = 2.43
Transitions / transversions = 3.00 (6/2)
Gap_init rate = 0.01 (2 / 183), avg. gap size = 1.00 (2 / 2)


5635 6.12 0.55 0.28 scaffold641|size52950 38520 39240 (13802) C rnd-5_family-1150#Unknown (0) 1982 1260 m_b3121s001i63 170572

  scaffold641|s      38520 AACAGCCTTCAATATCATAAAAAATCCCGTAATTTTATTGTGGTCATCAT 38569
                                                                vi i         
C rnd-5_family-       1982 AACAGCCTTCAATATCATAAAAAATCCCGTAATTTTAGCGCGGTCATCAT 1933

  scaffold641|s      38570 AAAAACTTTTTATGATATTGGCGAATCGGAATTTCGTGCGCGCTGTGACA 38619
                                                      v                      
C rnd-5_family-       1932 AAAAACTTTTTATGATATTGGCGAATCCGAATTTCGTGCGCGCTGTGACA 1883

  scaffold641|s      38620 AAAGCGTGGTTATTTTGCACTGTTGAAAAAGATGATGTCAATATCATAAA 38669
                                                  i           i              
C rnd-5_family-       1882 AAAGCGTGGTTATTTTGCACTGTCGAAAAAGATGACGTCAATATCATAAA 1833

  scaffold641|s      38670 ACAT-TTTTATGATATTTCTGCTATCGTAAATACGGTACAATACACATAT 38718
                            -  -                         -               i   
C rnd-5_family-       1832 A-ATGTTTTATGATATTTCTGCTATCGTAA-TACGGTACAATACACGTAT 1785

  scaffold641|s      38719 AAAAGTAACTACCGCCTTATACGTATAGTACGATACAATACATATGTCTC 38768
                                          ? v     i                 i  i     
C rnd-5_family-       1784 AAAAGTAACTACCGCNTAATACGCATAGTACGATACAATACGTACGTCTC 1735

  scaffold641|s      38769 ATAAATACCATAGAGCATAAAATATAAAATGAATCCAATAAGAGAGGACT 38818
                           i                 i        v          i   vi      
C rnd-5_family-       1734 GTAAATACCATAGAGCATGAAATATAACATGAATCCAACAAGCAAGGACT 1685

  scaffold641|s      38819 GTCTAACTTT-TTCTCTCATTTTGATGGA-ATTTTACCGTATCTAGTGTT 38866
                              i      -  i    v        v -       v            
C rnd-5_family-       1684 GTCCAACTTTGTTTTCTCTTTTTGATGTACATTTTACAGTATCTAGTGTT 1635

  scaffold641|s      38867 TTGGCAATCAACAATGGTACGATGCCACAGCTCAATGCACATTATAGTTC 38916
                                              i          i           i       
C rnd-5_family-       1634 TTGGCAATCAACAATGGTATGATGCCACAGTTCAATGCACATCATAGTTC 1585

  scaffold641|s      38917 CCATCTAGCTAATATACTATACCACCAGCCTCATCTACACAACACACAGG 38966
                                  i                                      v   
C rnd-5_family-       1584 CCATCTAACTAATATACTATACCACCAGCCTCATCTACACAACACAAAGG 1535

  scaffold641|s      38967 GTTTTTTGC-GTTCTTACATATGCAGAGATTGTTGTCACTATGACATACT 39015
                           ?        -        iv                              
C rnd-5_family-       1534 NTTTTTTGCAGTTCTTACGGATGCAGAGATTGTTGTCACTATGACATACT 1485

  scaffold641|s      39016 TCTACACAATGGCAACTACAAGAAAGGTATTTTTGCCGTGTATATGTGGC 39065
                                              i      i        i              
C rnd-5_family-       1484 TCTACACAATGGCAACTACGAGAAAGATATTTTTGTCGTGTATATGTGGC 1435

  scaffold641|s      39066 CACAGGCAGCAGACATAGAGGCTGAAACATATATGAGATTAAAGGATTGG 39115
                                                     i    v                  
C rnd-5_family-       1434 CACAGGCAGCAGACATAGAGGCTGAAGCATAGATGAGATTAAAGGATTGG 1385

  scaffold641|s      39116 ACACAAAAAACCACCAACATTACACACAGATGATTTATACGAAGTCCTTT 39165
                                               ?     v   i  v  v             
C rnd-5_family-       1384 ACACAAAAAACCACCAACATNACACAAAGACGAGTTCTACGAAGTCCTTT 1335

  scaffold641|s      39166 TAGACAGAGAATACTGTCGCTATGACACCGGCAAGACCCCTGACATAACT 39215
                                       vi             v  i  i                
C rnd-5_family-       1334 TAGACAGAGAATCTTGTCGCTATGACAGCGACAGGACCCCTGACATAACT 1285

  scaffold641|s      39216 AGAAATAGGGAGCAACTTCTTGGCT 39240
                                             i      
C rnd-5_family-       1284 AGAAATAGGGAGCAACTTTTTGGCT 1260

Matrix = 20p43g.matrix
Kimura (with divCpGMod) = 4.93
Transitions / transversions = 1.75 (28/16)
Gap_init rate = 0.01 (6 / 720), avg. gap size = 1.00 (6 / 6)


3635 9.98 0.80 0.20 scaffold641|size52950 39239 39740 (13302) C genome_2_13625#DNA (0) 505 1 m_b3121s001i64 170573

  scaffold641|s      39239 CTTCGTTTCACATGTCCTGGACATGTCTTGGACATGTCCTTGGACGTGTC 39288
                              v                       i     i                
C genome_2_1362        505 CTTAGTTTCACATGTCCTGGACATGTCCTGGACGTGTCCTTGGACGTGTC 456

  scaffold641|s      39289 CTATGTCCTTAATTTTTCCAGGACGTGAGTTTTTTGTGGACGCGAGGACA 39338
                                          i         i i             i        
C genome_2_1362        455 CTATGTCCTTAATTTCTCCAGGACGCGGGTTTTTTGTGGACACGAGGACA 406

  scaffold641|s      39339 TACATCAGTGTTGAGTCCCATGTCCATCCCGTGTCCTCAGAAATTTTGAC 39388
                             ii                     ii               i       
C genome_2_1362        405 TATGTCAGTGTTGAGTCCCATGTCCGCCCCGTGTCCTCAGAAGTTTTGAC 356

  scaffold641|s      39389 TCACATACATTACATAACAGTTACTAGGCACATGCAAAGTTATTCAAAGT 39438
                                                vv            v   v   iiv    
C genome_2_1362        355 TCACATACATTACATAACAGTATCTAGGCACATGCCAAGGTATCTTAAGT 306

  scaffold641|s      39439 ATTTTTGAACTGTAAGCCTTATGGATTGCACTTAAATGAATGTAATATGC 39488
                                  v    i                                     
C genome_2_1362        305 ATTTTTGTACTGCAAGCCTTATGGATTGCACTTAAATGAATGTAATATGC 256

  scaffold641|s      39489 ATGCAACTGCTGCCACTGTCAGAATAGTTCACTTGAAAGCATCAAAAATC 39538
                                  v  ii     v ii v         i      i        v-
C genome_2_1362        255 ATGCAACAGCCACCACTCTTGGTATAGTTCACCTGAAAGTATCAAAAAG- 207

  scaffold641|s      39539 AACCCATAAATGAGGTAAACGCTCCATGTCCTCTCATGTCCTGTCATGTC 39588
                           i    v       i      i               i             
C genome_2_1362        206 GACCCTTAAATGAAGTAAACACTCCATGTCCTCTCACGTCCTGTCATGTC 157

  scaffold641|s      39589 CTCTGTGTCAAAAATTTCATGTCCTGTGTCCTCGTTTGAAAACACTAAAA 39638
                                    v      vv                                
C genome_2_1362        156 CTCTGTGTCTAAAATTGAATGTCCTGTGTCCTCGTTTGAAAACACTAAAA 107

  scaffold641|s      39639 G-ACAAGATGTCCTGGACGTGTCCTGGACGTGTCCAGGA-CATGTCCTGC 39686
                           i-  i        v    i                    -         v
C genome_2_1362        106 ACACGAGATGTCCAGGACATGTCCTGGACGTGTCCAGGACCATGTCCTGG 57

  scaffold641|s      39687 A-GGTGTCTTTTTCAACAATTTTTGGACCTGGGCA-AACAGACATGTGAA 39734
                            -                          vi  i i- i i          
C genome_2_1362         56 ACGGTGTCTTTTTCAACAATTTTTGGACGCGGACGCAGCGGACATGTGAA 7

  scaffold641|s      39735 ACTAAG 39740
                                 
C genome_2_1362          6 ACTAAG 1

Matrix = 20p43g.matrix
Kimura (with divCpGMod) = 9.11
Transitions / transversions = 1.78 (32/18)
Gap_init rate = 0.01 (5 / 501), avg. gap size = 1.00 (5 / 5)


4167 5.96 1.44 0.18 scaffold641|size52950 39739 40293 (12749) C rnd-5_family-1150#Unknown (711) 1271 710 m_b3121s001i65 170572

  scaffold641|s      39739 AGCTTCTTGGCTGTTTAAATTATGAATTCATTTCCCAACTATTTTCAAAA 39788
                            i   i         v  i   i        v                  
C rnd-5_family-       1271 AACTTTTTGGCTGTTGAAGTTACGAATTCATATCCCAACTATTTTCAAAA 1222

  scaffold641|s      39789 AGTGTGAAGTACTTTCT--TTATGTAGAATACAGTATGATTCTACTTCAA 39836
                           - ?              --   i                       v   
C rnd-5_family-       1221 -GNGTGAAGTACTTTCTCTTTACGTAGAATACAGTATGATTCTACTGCAA 1173

  scaffold641|s      39837 CAAAACGT-TCAAGTTACTTCAGTGTGCCTCT-CATATTTCATCCTGTGA 39884
                                  v-v       i      v       -     v    v      
C rnd-5_family-       1172 CAAAACGGAGCAAGTTATTTCAGTCTGCCTCTACATATATCATACTGTGA 1123

  scaffold641|s      39885 ATATGTATACCTAATGTACATTATAGGTGACAGGTATCAGTGGATAAGAC 39934
                                 i                                           
C rnd-5_family-       1122 ATATGTGTACCTAATGTACATTATAGGTGACAGGTATCAGTGGATAAGAC 1073

  scaffold641|s      39935 ACTGCAATATAGTTCCATAAACTAGAGCTTGTTAGAACTATTTGCTGCTA 39984
                                            v                 v              
C rnd-5_family-       1072 ACTGCAATATAGTTCCAGAAACTAGAGCTTGTTAGCACTATTTGCTGCTA 1023

  scaffold641|s      39985 GACAATGTAGTGAAAGAAATATAGCTGTAATTTTCTAGCATATCAGAAAA 40034
                                    i          ?                             
C rnd-5_family-       1022 GACAATGTAATGAAAGAAATNTAGCTGTAATTTTCTAGCATATCAGAAAA 973

  scaffold641|s      40035 CAAGGTCCGTACAGTGATAATGACGATTCATTCATGATCATACACTTACG 40084
                                v             v      ?                      i
C rnd-5_family-        972 CAAGGGCCGTACAGTGATACTGACGANTCATTCATGATCATACACTTACA 923

  scaffold641|s      40085 CAATGGTGACTACAACTTTTTCAAATCATG---AAAAATGGGTGTCAACT 40131
                              i  i                     i ---             ?   
C rnd-5_family-        922 CAACGGCGACTACAACTTTTTCAAATCACGAACAAAAATGGGTGTCNACT 873

  scaffold641|s      40132 GGCATCAAATTTGTAGGCTGAAGCTTATCATAGTAATCAGTTTAAGCAAT 40181
                                    i                        i               
C rnd-5_family-        872 GGCATCAAACTTGTAGGCTGAAGCTTATCATAGTGATCAGTTTAAGCAAT 823

  scaffold641|s      40182 GAACTAAAATATCATCTACAGAGGTGTAGTTCATACAAAAATTGGATTAA 40231
                              v          i                              ?v   
C rnd-5_family-        822 GAAATAAAATATCACCTACAGAGGTGTAGTTCATACAAAAATTGGNGTAA 773

  scaffold641|s      40232 AATGGGATTATATTTTGTAATCTCTGGAGGTAACTTAGA-TTTTTGATTG 40280
                            i    v    ?          i                -          
C rnd-5_family-        772 AGTGGGTTTATNTTTTGTAATCCCTGGAGGTAACTTAGATTTTTTGATTG 723

  scaffold641|s      40281 CAAATGTATGTAA 40293
                            i           
C rnd-5_family-        722 CGAATGTATGTAA 710

Matrix = 20p43g.matrix
Kimura (with divCpGMod) = 5.22
Transitions / transversions = 1.20 (18/15)
Gap_init rate = 0.01 (6 / 554), avg. gap size = 1.50 (9 / 6)


281 27.13 4.44 4.44 scaffold641|size52950 40268 40402 (12640) rnd-1_family-887#Unknown 149 283 (54) m_b3121s001i66 170574

  scaffold641|s      40268 AGATTTTTGATTGCAAATGTATGTAATAGTAGCCATTTGTAGACCCCCTC 40317
                             i     ivvii  i      i iv  i        i          vv
  rnd-1_family-        149 AGGTTTTTATGCACAGATGTATATGTTAATAGCCATTCGTAGACCCCCAA 198

  scaffold641|s      40318 TCTATCGACCCCACCT-----CACAGTCTGAAGATCCCTTAGAGTCGAAA 40362
                            v- vv   vv     -----    --- vi v    iv vi    -   
  rnd-1_family-        199 TA-AAAGACGGCACCTTCTTGCACA---TTGACATCCTGTCAAGTC-AAA 243

  scaffold641|s      40363 GAATCTAC-ATATTTTACAAAAACCATTTGTAGACCCCCAG 40402
                             v v   -ii   ii       -   v         i i 
  rnd-1_family-        244 GACTGTACTGCATTCCACAAAAA-CATGTGTAGACCCTCGG 283

Matrix = 20p43g.matrix
Kimura (with divCpGMod) = 31.79
Transitions / transversions = 1.06 (18/17)
Gap_init rate = 0.06 (8 / 134), avg. gap size = 1.50 (12 / 8)


374 12.28 0.00 0.00 scaffold641|size52950 40294 40350 (12692) C genome_7_1761#DNA (3) 651 595 m_b3121s001i67 170575

  scaffold641|s      40294 TAGTAGCCATTTGTAGACCCCCTCTCTATCGACCCCACCTCACAGTCTGA 40343
                                   i             iv     v                  iv
C genome_7_1761        651 TAGTAGCCGTTTGTAGACCCCCCGTCTATAGACCCCACCTCACAGTCTAT 602

  scaffold641|s      40344 AGATCCC 40350
                              i   
C genome_7_1761        601 AGACCCC 595

Matrix = 20p43g.matrix
Kimura (with divCpGMod) = 9.73
Transitions / transversions = 1.33 (4/3)
Gap_init rate = 0.00 (0 / 56), avg. gap size = 0.0 (0 / 0)


2201 14.50 3.58 10.44 scaffold641|size52950 40313 40843 (12199) genome_12_13052#DNA 1 498 (2) m_b3121s001i68 170576

  scaffold641|s      40313 CCCTCTCTATCGACCCCACCTCACAGTCTGAAGATCCC-TTAGAGTCGAA 40361
                              iv     v                  iv   i   -   i    v v
  genome_12_130          1 CCCCATCTATAGACCCCACCTCACAGTCTATAGACCCCCTTAAAGTCTAT 50

  scaffold641|s      40362 AGAATCTAC-ATATTTTACAAAAA-CCATTTGTAGACCCCCAGATATATG 40409
                              v     -i             -                ---------
  genome_12_130         51 AGACTCTACTGTATTTTACAAAAAACCATTTGTAGACCCCC--------- 91

  scaffold641|s      40410 AGTGACACGGGGAGGGTGTTATAGACTGTCATGGGGGCCTTGTACATT-T 40458
                           -----  -------   -i                  vii i  v i - 
  genome_12_130         92 -----CA-------GGT-CTATAGACTGTCATGGGGGGTCTATAGACTGT 128

  scaffold641|s      40459 TATGGGAGGAGGGTCTATAGACTGTTACAGATGGTCTATAGACCCCCATG 40508
                           i     ----               i ii iv  --------------- 
  genome_12_130        129 CATGGG----GGGTCTATAGACTGTCATGGGGGG---------------G 159

  scaffold641|s      40509 ACCATCTATAGACAGTCATGGGGAGTCAATGGACTGTGGTTAAGGGTCTA 40558
                           i--i         v  i      i   v  i    i -- i v iv  ii
  genome_12_130        160 G--GTCTATAGACTGTTATGGGGGGTCTATAGACTAT--TCATGACTCCG 205

  scaffold641|s      40559 TAGATGAA-----TACAATCTTCTCTAAA-TACCTCTAGACTGGCCATA- 40601
                             viv   -----  v v      i    -            v      -
  genome_12_130        206 TACGGGAAGTCTATAGACTCTTCTTTAAAATACCTCTAGACTTGCCATAA 255

  scaffold641|s      40602 TCAT-TG-GATTAGTTAGAAAATGTGTGAATCATGTACACAGTAACAATA 40649
                              i-  -              v            i   v i   v    
  genome_12_130        256 TCACATGTGATTAGTTAGAAAAGGTGTGAATCATGCACAAAATAAAAATA 305

  scaffold641|s      40650 TTACCTAAGCTCATTCATGACTTGTGTGACTTTTGTAGTAATGTAAATAT 40699
                            i  i       v       v                           i 
  genome_12_130        306 TCACTTAAGCTCCTTCATGAGTTGTGTGACTTTTGTAGTAATGTAAATGT 355

  scaffold641|s      40700 CTATGTCA--TTTTAAATCTAAATTGATGATGTTAAAA--GCTATCACCA 40745
                               v i --                 i     v    --   i    --
  genome_12_130        356 CTATTTTATTTTTTAAATCTAAATTGACGATGTAAAAAAGGCTGTCAC-- 403

  scaffold641|s      40746 TCAGAAGTATTTTT-ATTGTCAAATTTTCCTGCCATTTGATTTTTAGCT- 40793
                           ----          -  i   v        i       v        v -
  genome_12_130        404 ----AAGTATTTTTGATCGTCTAATTTTCCCGCCATTTCATTTTTAGATG 449

  scaffold641|s      40794 GGGGGTCTATAGACTGTGGCGGTGGGGCTTATAGATGGGGGTCTACAAAC 40843
                                             i-       ii                     
  genome_12_130        450 GGGGGTCTATAGACTGTGA-GGTGGGGTCTATAGATGGGGGTCTACAAAC 498

Matrix = 20p43g.matrix
Kimura (with divCpGMod) = 14.92
Transitions / transversions = 1.46 (41/28)
Gap_init rate = 0.12 (64 / 530), avg. gap size = 1.11 (71 / 64)


281 27.13 4.44 4.44 scaffold641|size52950 40268 40402 (12640) rnd-1_family-887#Unknown 149 283 (54) m_b3121s001i66 170574

  scaffold641|s      40268 AGATTTTTGATTGCAAATGTATGTAATAGTAGCCATTTGTAGACCCCCTC 40317
                             i     ivvii  i      i iv  i        i          vv
  rnd-1_family-        149 AGGTTTTTATGCACAGATGTATATGTTAATAGCCATTCGTAGACCCCCAA 198

  scaffold641|s      40318 TCTATCGACCCCACCT-----CACAGTCTGAAGATCCCTTAGAGTCGAAA 40362
                            v- vv   vv     -----    --- vi v    iv vi    -   
  rnd-1_family-        199 TA-AAAGACGGCACCTTCTTGCACA---TTGACATCCTGTCAAGTC-AAA 243

  scaffold641|s      40363 GAATCTAC-ATATTTTACAAAAACCATTTGTAGACCCCCAG 40402
                             v v   -ii   ii       -   v         i i 
  rnd-1_family-        244 GACTGTACTGCATTCCACAAAAA-CATGTGTAGACCCTCGG 283

Matrix = 20p43g.matrix
Kimura (with divCpGMod) = 31.79
Transitions / transversions = 1.06 (18/17)
Gap_init rate = 0.06 (8 / 134), avg. gap size = 1.50 (12 / 8)


4666 8.02 4.35 0.13 scaffold641|size52950 40845 41556 (11486) rnd-1_family-166#Unknown 633 1374 (0) m_b3121s001i69 170577

  scaffold641|s      40845 GCTAATTGCCAGGTGATCAAGACCATATAGCTTTATCTGACACCCCAACC 40894
                                   i   i                                     
  rnd-1_family-        633 GCTAATTGTCAGATGATCAAGACCATATAGCTTTATCTGACACCCCAACC 682

  scaffold641|s      40895 ATACAATCAGGATTATGGTGCGTACTGTATAGAAT-GAAAGTGGTGAATA 40943
                                      i            i    v     -             i
  rnd-1_family-        683 ATACAATCAGGGTTATGGTGCGTATTGTAGAGAATTGAAAGTGGTGAATG 732

  scaffold641|s      40944 CGGATGTCATCTTTT-CAGAGGCTTGTTTGCACCGCCTTCCCATTCTGAG 40992
                           i       iv     -   i                    v   vvv   
  rnd-1_family-        733 TGGATGTCGGCTTTTTCAGGGGCTTGTTTGCACCGCCTTCACATGAAGAG 782

  scaffold641|s      40993 GATCTATATACTAACTTAGAAATCACATATGAACCTGTCATGTAATTGAC 41042
                           v         v     v                                 
  rnd-1_family-        783 CATCTATATAGTAACTAAGAAATCACATATGAACCTGTCATGTAATTGAC 832

  scaffold641|s      41043 AACTATTATTTT-TTCATAGTGGTAATGTAATATTTACTTGTGTTTGAAA 41091
                                       -                                     
  rnd-1_family-        833 AACTATTATTTTCTTCATAGTGGTAATGTAATATTTACTTGTGTTTGAAA 882

  scaffold641|s      41092 ACAACACAAGCTAATGTCACCTTAATAG-AAAAAGA-GAATATGATATGC 41139
                           v                  i        -       -             
  rnd-1_family-        883 TCAACACAAGCTAATGTCATCTTAATAGAAAAAAGAGGAATATGATATGC 932

  scaffold641|s      41140 AGCGAGAGGGCAATGATTTCAGAATAAGGTACCTTGGGAGATGGTTGC-A 41188
                                   i     i                      i          - 
  rnd-1_family-        933 AGCGAGAGAGCAATAATTTCAGAATAAGGTACCTTGGAAGATGGTTGCAA 982

  scaffold641|s      41189 GATGGACTGAGGGA-GGGAAGTTGCTAGAGAAAT-TTTGAGGATGCATTT 41236
                            i   i        -           iv  ? v -               
  rnd-1_family-        983 GGTGGGCTGAGGGAGGGGAAGTTGCTGCAGNATTATTTGAGGATGCATTT 1032

  scaffold641|s      41237 GGTGGTGTAGAGCA-TTTTTGCTTGTGTGTTCCATGTGCATGGGACTGGT 41285
                                       i -                                   
  rnd-1_family-       1033 GGTGGTGTAGAGTATTTTTTGCTTGTGTGTTCCATGTGCATGGGACTGGT 1082

  scaffold641|s      41286 A--GGGAAAGCCTC---AAAATAATTAACAAGTAGCATCAAGGTTA-TTT 41329
                            --    v  i   ---        vv v  i              -   
  rnd-1_family-       1083 AGGGGGACAGTCTCAGAAAAATAATACAGAAATAGCATCAAGGTTATTTT 1132

  scaffold641|s      41330 TTGCACATGCA-TTTTTGAGCTACATACTAGTAGTTTTGTTAGACCTTGT 41378
                              v     i -            i              i          
  rnd-1_family-       1133 TTGGACATGTATTTTTTGAGCTACGTACTAGTAGTTTTGCTAGACCTTGT 1182

  scaffold641|s      41379 CCAAGTAACGATTTGAGGAGGG--AATCAACGAAAA------GTGCATTA 41420
                             i            ?      --            ------  i ii  
  rnd-1_family-       1183 CCGAGTAACGATTTGNGGAGGGGAAATCAACGAAAAAGAAAGGTACGCTA 1232

  scaffold641|s      41421 TCTT-AAAAAATAATTATTACGTGCG-AGTTAGACCTTCT--GCGATAAC 41466
                               -   ?   ? ?       v   -             --        
  rnd-1_family-       1233 TCTTNAAANAATNANTATTACGAGCGAAGTTAGACCTTCTTCGCGATAAC 1282

  scaffold641|s      41467 AGTAAAATCTGAGATATATA-GCGTTCACTGGTCTCGTAATAAAGGTAAA 41515
                           ii iv? ivi  ? ?     - i      vv ?vi i             
  rnd-1_family-       1283 GATGTNACACGANANATATATGTGTTCACGCGNACCATAATAAAGGTAAA 1332

  scaffold641|s      41516 TCCATCAT-AAAACGTTTTATGATATTGT-CGGTGATATATCA 41556
                                   -     ?              -   i -       
  rnd-1_family-       1333 TCCATCATAAAAACNTTTTATGATATTGTCCGGCG-TATATCA 1374

Matrix = 20p43g.matrix
Kimura (with divCpGMod) = 7.63
Transitions / transversions = 1.48 (34/23)
Gap_init rate = 0.03 (22 / 711), avg. gap size = 1.45 (32 / 22)

423 21.77 3.17 1.56 scaffold641|size52950 41506 41631 (11411) rnd-1_family-1#Unknown 1234 1361 (14554) m_b3121s001i70 170577

  scaffold641|s      41506 TAAAGGTAAATCCATCATAAAACGTTT-TATGATATTGTCGGTGATATAT 41554
                             v     v- i       v  v    -          v ii  i     
  rnd-1_family-       1234 TACAGGTAT-TTCATCATACAAAGTTTGTATGATATTGACAATGGTATAT 1282

  scaffold641|s      41555 CAACAGCCTTCAATATCATAAAGAATCCCGTAATTT--ATCGTGGTCATC 41602
                             i  i  v    v      v ivv     ii    -- i - i i    
  rnd-1_family-       1283 CAGCAACCATCAAAATCATACAACTTCCCGCGATTTCGACC-TAGCCATC 1331

  scaffold641|s      41603 ATAAAAA-CTTTTATGATATTGGCGAATCG 41631
                              v   -   v      v   i   i   
  rnd-1_family-       1332 ATACAAATCTTGTATGATTTTGACGAGTCG 1361

Matrix = 20p43g.matrix
Kimura (with divCpGMod) = 24.76
Transitions / transversions = 1.08 (14/13)
Gap_init rate = 0.04 (5 / 125), avg. gap size = 1.20 (6 / 5)


4607 7.01 4.70 0.44 scaffold641|size52950 41556 42214 (10828) C rnd-5_family-1150#Unknown (0) 1982 1296 m_b3121s001i71 170578

  scaffold641|s      41556 AACAGCCTTCAATATCATAAAGAATCCCGTAATTT-ATCGTGGTCATCAT 41604
                                                i             - v  i         
C rnd-5_family-       1982 AACAGCCTTCAATATCATAAAAAATCCCGTAATTTTAGCGCGGTCATCAT 1933

  scaffold641|s      41605 AAAAACTTTT-ATGATATTGGCGAATC-GAATTTCGTGCGC--TGCGACA 41650
                                     -                -             --  i    
C rnd-5_family-       1932 AAAAACTTTTTATGATATTGGCGAATCCGAATTTCGTGCGCGCTGTGACA 1883

  scaffold641|s      41651 AA-GCGT---TATTTTGCACTGTTGAAAA-GATGATGTCAATATCATAAA 41695
                             -    ---             i     -     i              
C rnd-5_family-       1882 AAAGCGTGGTTATTTTGCACTGTCGAAAAAGATGACGTCAATATCATAAA 1833

  scaffold641|s      41696 A-CATTTTATGATATTTCTGCTATCGTAAT-CGGATTTACAATACA--TA 41741
                            -ii                          -   ---         --  
C rnd-5_family-       1832 AATGTTTTATGATATTTCTGCTATCGTAATACGG---TACAATACACGTA 1786

  scaffold641|s      41742 TAAAAGTAACTACCGCCTAAT-CG----GTATGATACAATACATATGTCT 41786
                                           ?    -  ----   i          i  i    
C rnd-5_family-       1785 TAAAAGTAACTACCGCNTAATACGCATAGTACGATACAATACGTACGTCT 1736

  scaffold641|s      41787 CATAAATACCATAGAGCATAAAATATAAAATGAATCCAATAAGAGAGGAC 41836
                            i                 i        v          i   vi     
C rnd-5_family-       1735 CGTAAATACCATAGAGCATGAAATATAACATGAATCCAACAAGCAAGGAC 1686

  scaffold641|s      41837 TGTCTAACTTT--TCTCTCATTTTGATGGA-ATTTTACCGTATCTAGTGT 41883
                               i      -- i    v        v -       v           
C rnd-5_family-       1685 TGTCCAACTTTGTTTTCTCTTTTTGATGTACATTTTACAGTATCTAGTGT 1636

  scaffold641|s      41884 TTTGGCAATCAACAATGGTGCGATGCCACAGCTCAATGCACATTATAGTT 41933
                                              ii          i           i      
C rnd-5_family-       1635 TTTGGCAATCAACAATGGTATGATGCCACAGTTCAATGCACATCATAGTT 1586

  scaffold641|s      41934 CCCATCTAGCTAATATACTATACCACCAGCCTCATCTACACAACACACAG 41983
                                   i                                      v  
C rnd-5_family-       1585 CCCATCTAACTAATATACTATACCACCAGCCTCATCTACACAACACAAAG 1536

  scaffold641|s      41984 GGTTTC-----GTTCTTACATATGCAGAGATTGTTGTCACTATGACATAC 42028
                            ?   i-----        iv                             
C rnd-5_family-       1535 GNTTTTTTGCAGTTCTTACGGATGCAGAGATTGTTGTCACTATGACATAC 1486

  scaffold641|s      42029 TTCTACACAATGGCAACTACAAGAAAGGTATTTTTGCCGTGTATATGTGG 42078
                                               i      i        i             
C rnd-5_family-       1485 TTCTACACAATGGCAACTACGAGAAAGATATTTTTGTCGTGTATATGTGG 1436

  scaffold641|s      42079 CCACAGGCAGCAGACATAGAGGCTGAAACATATATGAGATTAAAGGATTG 42128
                                                      i    v                 
C rnd-5_family-       1435 CCACAGGCAGCAGACATAGAGGCTGAAGCATAGATGAGATTAAAGGATTG 1386

  scaffold641|s      42129 GACACAAAA----ACCAACATTACACACAGATGAGTTATCTGAAGTCCTT 42174
                                    ----        ?     v   i     v vi         
C rnd-5_family-       1385 GACACAAAAAACCACCAACATNACACAAAGACGAGTTCTACGAAGTCCTT 1336

  scaffold641|s      42175 TTAGACAGAGAATACTGTCGCTATGACACCAACAGGGCCC 42214
                                        vi             v i     i   
C rnd-5_family-       1335 TTAGACAGAGAATCTTGTCGCTATGACAGCGACAGGACCC 1296

Matrix = 20p43g.matrix
Kimura (with divCpGMod) = 5.61
Transitions / transversions = 2.29 (32/14)
Gap_init rate = 0.03 (19 / 658), avg. gap size = 1.79 (34 / 19)


2893 7.47 5.50 0.68 scaffold641|size52950 42217 42634 (10408) scaffold170|size558746_(dbseq-nr_246)_[277812,288266]#LTR/Gypsy 1685 2122 (8333) m_b3121s001i72 170579

  scaffold641|s      42217 CACTGCAAGCGAAAA-CACTCGTAACCCTCCCGTTT-TTCATAAAGCGTC 42264
                                   i      -   iv      ii     vi-i iii   ii   
  scaffold170|s       1685 CACTGCAAACGAAAAACACCGGTAACCTCCCCGTACACTTGCAAAATGTC 1734

  scaffold641|s      42265 AGAGTTAATGCGGGGGAGG---CCGAAATT-CAAGAGTGTACGGGTGGGT 42310
                                --i i     -   ---   i    -                   
  scaffold170|s       1735 AGAGT--GTACGGGG-AGGTTACCGGAATTTCAAGAGTGTACGGGTGGGT 1781

  scaffold641|s      42311 TACCGGTTTCTTTATACATTACTTAAGCTGCATTTTCGTTTATCACGCTA 42360
                                   ii                  i                 i   
  scaffold170|s       1782 TACCGGTTCTTTTATACATTACTTAAGCCGCATTTTCGTTTATCACACTA 1831

  scaffold641|s      42361 AGCTTTGAAGCAAAAAGT---------GTGG----TTGTTTCATGACTCA 42397
                                           i ---------    ----               
  scaffold170|s       1832 AGCTTTGAAGCAAAAAATATCTTCGGAGTGGTTGTTTGTTTCATGACTCA 1881

  scaffold641|s      42398 CATTTAGTGAATCACGAGTTGTAAACAGCAAGATCACCTGTTG--GGTCT 42445
                             v  v i                  v                -- i   
  scaffold170|s       1882 CAATTTGCGAATCACGAGTTGTAAACTGCAAGATCACCTGTTGCAGATCT 1931

  scaffold641|s      42446 AGTTTTGGTTTCAATTCTAGGCTTGAACTATGATTTCATTTGGTGAGTGC 42495
                                              v      v                 v     
  scaffold170|s       1932 AGTTTTGGTTTCAATTCTACGCTTGATCTATGATTTCATTTGGTTAGTGC 1981

  scaffold641|s      42496 G-TTTGGGCCTATTCATATTTTCAAAATATGGTACTACCAGAAGTGACTG 42544
                            -                                                
  scaffold170|s       1982 GTTTTGGGCCTATTCATATTTTCAAAATATGGTACTACCAGAAGTGACTG 2031

  scaffold641|s      42545 CGCC-AAAAATAAGAACACAACATAAGAATAATAAGTGGGGCTGAAAATT 42593
                               -                                             
  scaffold170|s       2032 CGCCAAAAAATAAGAACACAACATAAGAATAATAAGTGGGGCTGAAAATT 2081

  scaffold641|s      42594 GGCGTAGTGTGTCTACGTGTTTGTTACTTATTCCTTTATAT 42634
                                                            v   i   
  scaffold170|s       2082 GGCGTAGTGTGTCTACGTGTTTGTTACTTATTCGTTTGTAT 2122

Matrix = 20p43g.matrix
Kimura (with divCpGMod) = 7.20
Transitions / transversions = 2.44 (22/9)
Gap_init rate = 0.03 (12 / 417), avg. gap size = 2.17 (26 / 12)


8754 10.42 5.36 0.47 scaffold641|size52950 42631 44048 (8994) scaffold170|size558746_(dbseq-nr_246)_[277812,288266]#LTR/Gypsy 2008 3494 (6961) m_b3121s001i73 170580

  scaffold641|s      42631 ATATGGTACTACCAGAAGTGACTGCGCCAAAAA-TAAGAACACAACATAA 42679
                                                            -                
  scaffold170|s       2008 ATATGGTACTACCAGAAGTGACTGCGCCAAAAAATAAGAACACAACATAA 2057

  scaffold641|s      42680 GAATAATAAGTGGGGCTGAAAATTGGCATAGTGTGTCTACGTGTTTGTTA 42729
                                                      i                      
  scaffold170|s       2058 GAATAATAAGTGGGGCTGAAAATTGGCGTAGTGTGTCTACGTGTTTGTTA 2107

  scaffold641|s      42730 CTTATTCCTTTGTATCACATCACCTAATTCTTGTGTGGCATATTCGTATG 42779
                                  v          i                               
  scaffold170|s       2108 CTTATTCGTTTGTATCACGTCACCTAATTCTTGTGTGGCATATTCGTATG 2157

  scaffold641|s      42780 ATAAAAGAGTTTAGTATATCTACGTGC------------------TGGTG 42811
                               v v               i  ii------------------     
  scaffold170|s       2158 ATAATACAGTTTAGTATATCTATGTATGGTACCATACTACAACAATGGTG 2207

  scaffold641|s      42812 CTTGACCCAGACACAACTGTAGCAGTGCGCCCTCTCACTGCTTTCACATC 42861
                                      v                                      
  scaffold170|s       2208 CTTGACCCAGAGACAACTGTAGCAGTGCGCCCTCTCACTGCTTTCACATC 2257

  scaffold641|s      42862 ACACATGTGTATTTTTTCAATTACATCACTGATACCTCACGGCCCATGAT 42911
                                                                   v      v  
  scaffold170|s       2258 ACACATGTGTATTTTTTCAATTACATCACTGATACCTCACCGCCCATCAT 2307

  scaffold641|s      42912 GGGAGCGGCGGAAACTCAGTCCACAGACTGAGTTAGGCATTCCGCCTTGC 42961
                               i    v                         vv v i         
  scaffold170|s       2308 GGGAACGGCCGAAACTCAGTCCACAGACTGAGTTATCCCTCCCGCCTTGC 2357

  scaffold641|s      42962 ACCGCCGTGTTGCCAACAACAATTGGCAGCG--CGGTATA-TTTGGGGGT 43008
                                           v              --       -         
  scaffold170|s       2358 ACCGCCGTGTTGCCAAGAACAATTGGCAGCGGCCGGTATATTTTGGGGGT 2407

  scaffold641|s      43009 GAGTAATC-CGATTTCATCTTGTTCTACAATATTATACTCACAACCGCGG 43057
                                   -v     ii                         v - i   
  scaffold170|s       2408 GAGTAATCAAGATTTTGTCTTGTTCTACAATATTATACTCACCA-CACGG 2456

  scaffold641|s      43058 CCAA-TTTTTTCAATTAATTAGTTGCAGGCCTGCCGGCAAAATCG-CGAA 43105
                            v  -             v             i  i  i      - i  
  scaffold170|s       2457 CAAATTTTTTTCAATTAAATAGTTGCAGGCCTACCAGCGAAATCGTCAAA 2506

  scaffold641|s      43106 ACTCAGTCCACAGACTGAGTGAGGCATT---CCATGCACCGCCGTGTTGC 43152
                                               v       ---  v  v      i      
  scaffold170|s       2507 ACTCAGTCCACAGACTGAGTTAGGCATTCTGCCTTGGACCGCCATGTTGC 2556

  scaffold641|s      43153 CAACAACAATTGGCAGC--CGGGTATATT-TTGGGGTGAG-TTTTCATGA 43198
                                            -- v        - v     i  - v  i -i 
  scaffold170|s       2557 CAACAACAATTGGCAGCAGCCGGTATATTGTGGGGGTAAGATATTTA-AA 2605

  scaffold641|s      43199 ACTCACCAT-TTTTGCACTATATTACTCACCAC-CGTCCATTTTT--CAA 43244
                               vi   -  i i   i ivv          -     v     --   
  scaffold170|s       2606 ACTCTTCATGTTCTACACCACTATACTCACCACACGTCCTTTTTTTCCAA 2655

  scaffold641|s      43245 TTAATTAGTTACAGGTGTAT-----TGAAATCG-CAAAACTCAGTCCACA 43288
                               v           v   -----ii    i - i              
  scaffold170|s       2656 TTAAATAGTTACAGGTCTATACGGGCAAAATTGCCGAAACTCAGTCCACA 2705

  scaffold641|s      43289 GACTGAGTTAGGCATTCCGCCTTGGA-CGCCGTGTTGCCAACAACAATTG 43337
                                               v     -              v        
  scaffold170|s       2706 GACTGAGTTAGGCATTCCGCATTGGACCGCCGTGTTGCCAAGAACAATTG 2755

  scaffold641|s      43338 GCAG-----GATATATTTT-GGGGTGAGTTTTGATGAACTCACCATTTTT 43381
                               ----- i        -            v         i v     
  scaffold170|s       2756 GCAGCGGCCGGTATATTTTGGGGGTGAGTTTTCATGAACTCATCTTTTTT 2805

  scaffold641|s      43382 --CACTATAATACTCACCACACGTCCATTTTTTCCAATTAATTAGTTACA 43429
                           --      vi i    v    i  i        i                
  scaffold170|s       2806 CACACTATTGTGCTCAACACATGTTCATTTTTTTCAATTAATTAGTTACA 2855

  scaffold641|s      43430 GGTGTACTGGCGAAATCA-CGAAACTCAGTC------CACAGACTGAGTT 43472
                              v       i     i-           i------             
  scaffold170|s       2856 GGTCTACTGGCAAAATCGCCGAAACTCAGTTCACAGACACAGACTGAGTT 2905

  scaffold641|s      43473 AGGCATTCCA-TTTGCACCGCCGTGTTGCCAACAACAATTGGCAGCAGCG 43521
                                    i-i   v      i         v                v
  scaffold170|s       2906 AGGCATTCCGCCTTGGACCGCCATGTTGCCAAGAACAATTGGCAGCAGCC 2955

  scaffold641|s      43522 GGTATATT-TTGGGGTGAG-T-TTTGATGAACTCACCATTTTTCGCACTA 43568
                                   - v     i  - -   i --     vi   v  iii   i 
  scaffold170|s       2956 GGTATATTGTGGGGGTAAGATATTTAA--AACTCTTCATGTTCTACACCA 3003

  scaffold641|s      43569 TAATACTCACCAC-CGTCCATTTTTTCCAATTAATTAGTTACAGGTGTAC 43617
                           iv           -i   v  iv   i       v           v   
  scaffold170|s       3004 CTATACTCACCACATGTCAATCATTTTCAATTAAATAGTTACAGGTCTAC 3053

  scaffold641|s      43618 TGGCGAAATCG-CGAAACTCAGTCCACAGACTGAGTTAGGCCTTTCACCT 43666
                           v v        -                             v  iii   
  scaffold170|s       3054 GGTCGAAATCGCCGAAACTCAGTCCACAGACTGAGTTAGGCATTCTGCCT 3103

  scaffold641|s      43667 TGGACCGCCATGTTGCCAACAACAATTGGCAGTGG-CGGTATATTTT-GG 43714
                               i         i    v               -           -  
  scaffold170|s       3104 TGGATCGCCATGTTACCAAGAACAATTGGCAGTGGCCGGTATATTTTGGG 3153

  scaffold641|s      43715 GGTGAGTTTTGATTAACTCACCATTTTTCGCACTATAATACTCACCAC-- 43762
                                  v  v  v  v   i v      i      vi      v   --
  scaffold170|s       3154 GGTGAGTATTCATGAAATCATCTTTTTTCACACTATTGTACTCAACACAT 3203

  scaffold641|s      43763 GTCCA-TTTTTCCAATTAACTAGTTACAGGTGTACTGGCGAAATCG-CAA 43810
                             iv -     i       i           v       i      - i 
  scaffold170|s       3204 GTTAATTTTTTTCAATTAATTAGTTACAGGTCTACTGGCAAAATCGCCGA 3253

  scaffold641|s      43811 AACTGAGTCCACAGACTGAGTTAGGCATTCC-CATTTGCACCGCCGTGTT 43859
                               v                          -  -   v           
  scaffold170|s       3254 AACTCAGTCCACAGACTGAGTTAGGCATTCCGCA-TTGGACCGCCGTGTT 3302

  scaffold641|s      43860 GCCAACAACAATTGGCAGTGGCGGGGTATATTTTGGGGGTGAGTTTTCAT 43909
                                v            i   -                           
  scaffold170|s       3303 GCCAAGAACAATTGGCAGCGGC-GGGTATATTTTGGGGGTGAGTTTTCAT 3351

  scaffold641|s      43910 GAACTCACCATTTTTGCACTATAATACTCACCAC-CGTCCA--TTTTTTC 43956
                                  i v    ii v    v       v  i-i  iv --       
  scaffold170|s       3352 GAACTCATCTTTTTCACCCTATTATACTCAACATGTGTTAATTTTTTTTC 3401

  scaffold641|s      43957 AATTAACTAGTTACAGGTGTACTGGCGAAAAC-CCAAAACTCAATCCACA 44005
                                 i           v           v - ii       i      
  scaffold170|s       3402 AATTAATTAGTTACAGGTCTACTGGCGAAATCGCTGAAACTCAGTCCACA 3451

  scaffold641|s      44006 GACTGAGTTAGGCATTCCGCCTTGGACATGC-GTGTTGCAGAGA 44048
                                                 i    -i  -       vi   
  scaffold170|s       3452 GACTGAGTTAGGCATTCCGCCTCGGAC-CGCTGTGTTGCCAAGA 3494

Matrix = 20p43g.matrix
Kimura (with divCpGMod) = 10.51
Transitions / transversions = 1.13 (78/69)
Gap_init rate = 0.03 (45 / 1417), avg. gap size = 1.84 (83 / 45)


1251 17.73 4.70 8.67 scaffold641|size52950 44083 44465 (8577) scaffold57|size959080_(dbseq-nr_623)_[193678,200055]#LTR/Gypsy 1 369 (6009) m_b3121s001i74 170581

  scaffold641|s      44083 TGACATATGCCAAGAATCTGCC-TTTTAGTACCCTACA-TACTAAAATTA 44130
                                  v          v   -    v        vi-   v   vi  
  scaffold57|si          1 TGACATAGGCCAAGAATCAGCCATTTTTGTACCCTAGGGTACAAAACCTA 50

  scaffold641|s      44131 AA--GTATCATTCTCAGGACTCCCAGGAAGAGAGTCCACTGCCCTGATCT 44178
                             -- v v            i  v  v i          iv   v -- -
  scaffold57|si         51 AATAGGAGCATTCTCAGGACCCCAAGTAGGAGAGTCCACCTCCCGG--C- 97

  scaffold641|s      44179 AAAAGGCATGGACT-CCCAATGCAGGAGTCCACTGCCCTACTCCCAACAG 44227
                           ----          -     iiii i   i  vvi   i -----    i
  scaffold57|si         98 ----GGCATGGACTCCCCAACATGGAAGTTCAGAACCCCA-----AACAA 138

  scaffold641|s      44228 CATGGACTCCCAACACAGAAGTCTACAGCCCCAAAAGGGAACACCCTTGA 44277
                           v - i  -----  v v i   ---v  vi i ------ i  i iv v 
  scaffold57|si        139 GA-GAAC-----ACTCTGGAGT---AAGATCTA------AGCATCTATCA 173

  scaffold641|s      44278 GAAGGGTATAATCATACCA-ATTTTGT---GATCTACACAAT----GTTT 44319
                                    i v       -   v   ---i i      v  ----    
  scaffold57|si        174 GAAGGGTATGAACATACCATATTGTGTAGAAACCTACACCATGATCGTTT 223

  scaffold641|s      44320 GCATCATGAGGATTGGAATTGCAGTTCCACTGCCCTTCCATCCTCACAAT 44369
                                i vv         -               i               
  scaffold57|si        224 GCATCGTTTGGATTGGAA-TGCAGTTCCACTGCCTTTCCATCCTCACAAT 272

  scaffold641|s      44370 --CACAGTAAAATAGCTCATAAAATCAATTCTTCAACACCTGTCGAAACT 44417
                           --    i-  v                       i               
  scaffold57|si        273 AGCACAA-AATATAGCTCATAAAATCAATTCTTCGACACCTGTCGAAACT 321

  scaffold641|s      44418 ACCTGTAATTTTTCCGCTTAATATTTTTTTGCGACGA---CCGCTCAAGC 44464
                               i       --   v i   -      i      ---i      i i
  scaffold57|si        322 ACCTATAATTTT--CGCGTGATA-TTTTTTACGACGATTTTCGCTCAGGT 368

  scaffold641|s      44465 C 44465
                            
  scaffold57|si        369 C 369

Matrix = 20p43g.matrix
Kimura (with divCpGMod) = 19.62
Transitions / transversions = 1.21 (34/28)
Gap_init rate = 0.11 (41 / 382), avg. gap size = 1.22 (50 / 41)


2057 9.32 1.43 0.00 scaffold641|size52950 44698 44976 (8066) C rnd-1_family-1014#Unknown (0) 283 1 m_b3121s001i75 170582

  scaffold641|s      44698 TAGTGCTGCAATAATGGCTCTCTGTAGTCCTAATGACCCCACTGATGGGG 44747
                                         i                           v       
C rnd-1_family-        283 TAGTGCTGCAATAACGGCTCTCTGTAGTCCTAATGACCCCACGGATGGGG 234

  scaffold641|s      44748 CTGACAGATATCACTCCAACAGGGGTCACCATGGTTA-TACATTGATACT 44796
                                   i                      i vvi -   i   i    
C rnd-1_family-        233 CTGACAGACATCACTCCAACAGGGGTCACCACGTACATTACGTTGGTACT 184

  scaffold641|s      44797 CTTGTATTTCTTCTGCAAATGTTGGAGAATGTACATCCTAGCGTCAGTGA 44846
                            v               v                i  viii         
C rnd-1_family-        183 CATGTATTTCTTCTGCACATGTTGGAGAATGTACGTCACGACGTCAGTGA 134

  scaffold641|s      44847 CAACAAATACTGTACCTG-CGACTATACTTAGAATGTACCATCACTTTAG 44895
                               i          v  -      i                        
C rnd-1_family-        133 CAACGAATACTGTACGTGACGACTACACTTAGAATGTACCATCACTTTAG 84

  scaffold641|s      44896 AACCTCTTCCAGTGTGAGCGACTATGTCATCAAGTTGTAGTGT-GAAA-T 44943
                                            i          i  i           -    - 
C rnd-1_family-         83 AACCTCTTCCAGTGTGAACGACTATGTCGTCGAGTTGTAGTGTAGAAAGT 34

  scaffold641|s      44944 GCGTTTGCATTCACATTCCAGCGTAGAATGTGC 44976
                           i      i            i          i 
C rnd-1_family-         33 ACGTTTGTATTCACATTCCAACGTAGAATGTAC 1

Matrix = 20p43g.matrix
Kimura (with divCpGMod) = 7.06
Transitions / transversions = 2.71 (19/7)
Gap_init rate = 0.01 (4 / 278), avg. gap size = 1.00 (4 / 4)

485 9.46 5.41 0.00 scaffold641|size52950 44916 44989 (8053) C rnd-1_family-1151#Unknown (0) 219 142 m_b3121s001i76 170582

  scaffold641|s      44916 ACTATGTCATCAAGTTGTAGTGT-GAAA-TGCGTTTGCATTCACATTCCA 44963
                                   i  i           -    - i      i            
C rnd-1_family-        219 ACTATGTCGTCGAGTTGTAGTGTAGAAAGTACGTTTGTATTCACATTCCA 170

  scaffold641|s      44964 GCGTAGAATGTGCG--CCGACTTATCAC 44989
                           i          i  --i           
C rnd-1_family-        169 ACGTAGAATGTACGTTTCGACTTATCAC 142

Matrix = 20p43g.matrix
Kimura (with divCpGMod) = 7.57
Transitions / transversions = 1.00 (7/0)
Gap_init rate = 0.04 (3 / 73), avg. gap size = 1.33 (4 / 3)


1611 11.06 1.70 0.00 scaffold641|size52950 44985 45219 (7823) C rnd-1_family-1106#Unknown (0) 239 1 m_b3121s001i77 170583

  scaffold641|s      44985 ATCACTCCAACAGGG-TCACCAAGTTTATTATGTTGGTACTCATGTATAT 45033
                                          -      v  vi    i                v 
C rnd-1_family-        239 ATCACTCCAACAGGGGTCACCACGTACATTACGTTGGTACTCATGTATTT 190

  scaffold641|s      45034 CTTCCGCACATTTTGGAGAATGT-CGTCATGGCGCCAGTGACAACAAATA 45082
                               i      v           -     i i  i          i    
C rnd-1_family-        189 CTTCTGCACATGTTGGAGAATGTACGTCACGACGTCAGTGACAACGAATA 140

  scaffold641|s      45083 CT--ACGTGATGAGTACACTTAAAATTTACCATCACTTTAGAACCTCTTC 45130
                             --      i  v        i   v                       
C rnd-1_family-        139 CTGTACGTGACGACTACACTTAGAATGTACCATCACTTTAGAACCTCTTC 90

  scaffold641|s      45131 CAGTGTGAGCCCCTATGTCATCGAGTTGTAGTGTAGGAAGTATGTTTGTA 45180
                                   i vv       i                i     i       
C rnd-1_family-         89 CAGTGTGAACGACTATGTCGTCGAGTTGTAGTGTAGAAAGTACGTTTGTA 40

  scaffold641|s      45181 TTCACATTCCAAAGTAGAATGCAAGTTTCAACTGATCAC 45219
                                       v        i v     i   v     
C rnd-1_family-         39 TTCACATTCCAACGTAGAATGTACGTTTCGACTTATCAC 1

Matrix = 20p43g.matrix
Kimura (with divCpGMod) = 8.90
Transitions / transversions = 1.36 (15/11)
Gap_init rate = 0.01 (3 / 234), avg. gap size = 1.33 (4 / 3)

1654 6.48 0.93 0.00 scaffold641|size52950 45143 45358 (7684) C rnd-1_family-1151#Unknown (1) 218 1 m_b3121s001i78 170583

  scaffold641|s      45143 CTATGTCATCGAGTTGTAGTGTAGGAAGTATGTTTGTATTCACATTCCAA 45192
                                  i                i     i                   
C rnd-1_family-        218 CTATGTCGTCGAGTTGTAGTGTAGAAAGTACGTTTGTATTCACATTCCAA 169

  scaffold641|s      45193 AGTAGAATGCAAGTTTCAACTGATCACTTTTTCATCTCTAATGTCCTAGT 45242
                           v        i v     i   v     i                      
C rnd-1_family-        168 CGTAGAATGTACGTTTCGACTTATCACCTTTTCATCTCTAATGTCCTAGT 119

  scaffold641|s      45243 GACAACAAATTATGTAAGTGGTCATCACTATA-AACACATTCATCAAACA 45291
                                 i   v     v   i           -                 
C rnd-1_family-        118 GACAACGAATAATGTACGTGATCATCACTATATAACACATTCATCAAACA 69

  scaffold641|s      45292 TTTTCTATGGTAGTGACATCTACAAA-GAATTTTCTGCTATCAAATCATA 45340
                                                     -                      v
C rnd-1_family-         68 TTTTCTATGGTAGTGACATCTACAAATGAATTTTCTGCTATCAAATCATC 19

  scaffold641|s      45341 CCCTGGCACATTGTTTAC 45358
                                             
C rnd-1_family-         18 CCCTGGCACATTGTTTAC 1

Matrix = 20p43g.matrix
Kimura (with divCpGMod) = 4.98
Transitions / transversions = 1.33 (8/6)
Gap_init rate = 0.01 (2 / 215), avg. gap size = 1.00 (2 / 2)


6642 4.97 0.85 0.12 scaffold641|size52950 45298 46124 (6918) rnd-1_family-973#Unknown 1 833 (0) m_b3121s001i79 170584

  scaffold641|s      45298 ATGGTAGTGACATCTACAAA-GAATTTTCTGCTATCAAATCATACCCTGG 45346
                                               -                      v      
  rnd-1_family-          1 ATGGTAGTGACATCTACAAATGAATTTTCTGCTATCAAATCATCCCCTGG 50

  scaffold641|s      45347 CACATTGTTTACCATGTGATCTACAAATCAGTTTTCTGCAATACAATCAT 45396
                                        ii               i                   
  rnd-1_family-         51 CACATTGTTTACCGCGTGATCTACAAATCAATTTTCTGCAATACAATCAT 100

  scaffold641|s      45397 CCC-TGGCACATTGTTTTGGCCATGGATAGGCTTGGTAATTCCATCAATA 45445
                              -              vv     v      v        i        
  rnd-1_family-        101 CCCCTGGCACATTGTTTTCCCCATGCATAGGCATGGTAATTTCATCAATA 150

  scaffold641|s      45446 ACTTCATCTACAACTTCTTCTT-GTAGCTCTTGTCATTGGATCCATCAGG 45494
                                                 -        iv           i  i  
  rnd-1_family-        151 ACTTCATCTACAACTTCTTCTTCGTAGCTCTCTTCATTGGATCCGTCGGG 200

  scaffold641|s      45495 ACTTCCATGAGGG-CATCATCTTCACAGGACTCACTACTATGATGAACAT 45543
                                        -                                    
  rnd-1_family-        201 ACTTCCATGAGGGGCATCATCTTCACAGGACTCACTACTATGATGAACAT 250

  scaffold641|s      45544 CAACATTTTCTGATATCTCTTCATTGGATCCATTGGGACTTCCATGAGGG 45593
                             v          i                   i                
  rnd-1_family-        251 CACCATTTTCTGACATCTCTTCATTGGATCCATCGGGACTTCCATGAGGG 300

  scaffold641|s      45594 GCATTATCTTCACAGGACTCACTACTATGATGAACATCACCATTTT-AGA 45642
                                                                         -   
  rnd-1_family-        301 GCATTATCTTCACAGGACTCACTACTATGATGAACATCACCATTTTCAGA 350

  scaffold641|s      45643 CATATCTTCAGAACTGTCTTCTGATTCATCAGGTTTCCCCTGTTCTTCAT 45692
                                 ?        i                  v     i         
  rnd-1_family-        351 CATATCNTCAGAACTATCTTCTGATTCATCAGGTATCCCCCGTTCTTCAT 400

  scaffold641|s      45693 AATCGTCTTG-CCTATTGCCAGGATTCTATCTGCTATCTGCCAAGGGCCT 45741
                               i  ?i -     v                            i    
  rnd-1_family-        401 AATCATCNCGTCCTATGGCCAGGATTCTATCTGCTATCTGCCAAGAGCCT 450

  scaffold641|s      45742 AATATTCCGTGCACGATCATGATACACCTTGCCTGGACTAACAACAACAG 45791
                                                                 v ii        
  rnd-1_family-        451 AATATTCCGTGCACGATCATGATACACCTTGCCTGGACGAGTAACAACAG 500

  scaffold641|s      45792 AAAATTCTTCGCAAGCCAAAACTGTCAGTCTTGCATGAGGAACAGATACA 45841
                                v    i v                                     
  rnd-1_family-        501 AAAATGCTTCACCAGCCAAAACTGTCAGTCTTGCATGAGGAACAGATACA 550

  scaffold641|s      45842 AAGGGTCTGAAGAACAAGTAATGAGGTAAAAGGAGTTGGGTCAATGACCA 45891
                                           i                 v       i       
  rnd-1_family-        551 AAGGGTCTGAAGAACAGGTAATGAGGTAAAAGGACTTGGGTCGATGACCA 600

  scaffold641|s      45892 A-TTTTTGTTTCCACAATACAACAACTCCTCTCTCTCTACCACTGCACCT 45940
                            -             i               i                  
  rnd-1_family-        601 ATTTTTTGTTTCCACGATACAACAACTCCTCCCTCTCTACCACTGCACCT 650

  scaffold641|s      45941 CTCTCTGACTATTTCACTGGACCTGACAAAGCGACATCCATGGAGCATCG 45990
                                                         -                  v
  rnd-1_family-        651 CTCTCTGACTATTTCACTGGACCTGACAAA-CGACATCCATGGAGCATCT 699

  scaffold641|s      45991 ATGTCCCATAGCTTCAGTTATCTAGTTCTGACACCTTGAGTAACTCAAAC 46040
                                              i                          i   
  rnd-1_family-        700 ATGTCCCATAGCTTCAGTTGTCTAGTTCTGACACCTTGAGTAACTCGAAC 749

  scaffold641|s      46041 AGACTCAATCATGTCAATGAACAAATAACCAATATCATAGTACATTCTTC 46090
                                i            v                   v ??        
  rnd-1_family-        750 AGACTTAATCATGTCAATTAACAAATAACCAATATCATTGNNCATTCTTC 799

  scaffold641|s      46091 ATGCTATCTTGATCATGTTTTCAAATGAGTGTTT 46124
                                                    v        
  rnd-1_family-        800 ATGCTATCTTGATCATGTTTTCAAAGGAGTGTTT 833

Matrix = 20p43g.matrix
Kimura (with divCpGMod) = 4.00
Transitions / transversions = 1.41 (24/17)
Gap_init rate = 0.01 (8 / 826), avg. gap size = 1.00 (8 / 8)

3004 4.06 1.08 0.27 scaffold641|size52950 45923 46292 (6750) rnd-1_family-1379#Unknown 1 373 (0) m_b3121s001i80 170584

  scaffold641|s      45923 CTCTCTACCACTGCACCTCTCTCTGACTATTTCACTGGACCTGACAAAGC 45972
                                                                           - 
  rnd-1_family-          1 CTCTCTACCACTGCACCTCTCTCTGACTATTTCACTGGACCTGACAAA-C 49

  scaffold641|s      45973 GACATCCATGGAGCATCGATGTCCCATAGCTTCAGTTATCTAGTTCTGAC 46022
                                            v                   i            
  rnd-1_family-         50 GACATCCATGGAGCATCTATGTCCCATAGCTTCAGTTGTCTAGTTCTGAC 99

  scaffold641|s      46023 ACCTTGAGTAACTCAAACAGACTCAATCATGTCAATGAACAAATAACCAA 46072
                                         i        ii           v             
  rnd-1_family-        100 ACCTTGAGTAACTCGAACAGACTTGATCATGTCAATTAACAAATAACCAA 149

  scaffold641|s      46073 TATCATAGTACATTCTTCATGCTATCTTGATCATGTTTTCAAATGAGTGT 46122
                                 v ??                                 v      
  rnd-1_family-        150 TATCATTGNNCATTCTTCATGCTATCTTGATCATGTTTTCAAAGGAGTGT 199

  scaffold641|s      46123 TTGGATATTCTTTGAATCTCATCATGAGTTATA-CCCTAGATGGG-TTTT 46170
                                 v                          -           -    
  rnd-1_family-        200 TTGGATCTTCTTTGAATCTCATCATGAGTTATACCCCTAGATGGGTTTTT 249

  scaffold641|s      46171 GGGAATGCTTAGAAATGATTTGGGCAGACATTTGGTGCACAACACATTAT 46220
                                     i             ii                     v  
  rnd-1_family-        250 GGGAATGCTTGGAAATGATTTGGGTGGACATTTGGTGCACAACACATAAT 299

  scaffold641|s      46221 TTGTTGCAATGACACAGGCAAAC-AAGCATCTTGGTGGTT-CGCTGGTTG 46268
                                          i       -       v        -         
  rnd-1_family-        300 TTGTTGCAATGACACGGGCAAACAAAGCATCATGGTGGTTCCGCTGGTTG 349

  scaffold641|s      46269 GATATAAACTGGGGACGGCTATGC 46292
                                                   
  rnd-1_family-        350 GATATAAACTGGGGACGGCTATGC 373

Matrix = 20p43g.matrix
Kimura (with divCpGMod) = 3.69
Transitions / transversions = 1.14 (8/7)
Gap_init rate = 0.01 (5 / 369), avg. gap size = 1.00 (5 / 5)


625 24.86 6.00 1.44 scaffold641|size52950 46328 46527 (6515) C rnd-5_family-3936#Unknown (0) 1062 854 m_b3121s001i81 170585

  scaffold641|s      46328 GCTCTTGTCAGAGGTAGAATCTCATGGAGGC-GAACCAGAAAGTTCTGGA 46376
                            i         iiv ?      iiv  v  i- viii   v i ?i  i 
C rnd-5_family-       1062 GTTCTTGTCAGGATTNGAATCTTGGGGTGGTTGCGTTAGATAATNTTGAA 1013

  scaffold641|s      46377 TATCCATGAGGAAT-------CATAGTAGCTTTTGATGTCACT---ATTA 46416
                            i i          -------    vv ---i           --- v  
C rnd-5_family-       1012 TGTTCATGAGGAATGCATCCTCATACGA---CTTGATGTCACTCGNAGTA 966

  scaffold641|s      46417 CATGTTCCTACAAACATTAACTGTTCTATGTAACCACCCCAAGACAATAC 46466
                                v  v   v    v  iv     v    v  v     i  i     
C rnd-5_family-        965 CATGTGCCAACACACATGAATGGTTCTCTGTACCCTCCCCAGGATAATAC 916

  scaffold641|s      46467 CCG-GTGACAGTTCCCATATGCTCAAGAATGGGCTTCATGAAGTTTGGGT 46515
                             v-  v  v  v     i    v       vvi          vi  i 
C rnd-5_family-        915 CCTTGTCACTGTGCCCATGTGCTGAAGAATGCTTTTCATGAAGTGCGGAT 866

  scaffold641|s      46516 GGGCACCTGGAA 46527
                            i   i   i  
C rnd-5_family-        865 GAGCATCTGAAA 854

Matrix = 20p43g.matrix
Kimura (with divCpGMod) = 29.46
Transitions / transversions = 1.04 (25/24)
Gap_init rate = 0.04 (7 / 199), avg. gap size = 2.14 (15 / 7)


336 5.88 1.96 0.00 scaffold641|size52950 46541 46591 (6451) C rnd-5_family-2929#Unknown (39) 772 721 m_b3121s001i82 170586

  scaffold641|s      46541 ACAAAAATC-ACAATTCTCACATTTTTCTTTGACCAGTCATAACTTTTCA 46589
                                   ?-                    i    ii             
C rnd-5_family-        772 ACAAAAATNTACAATTCTCACATTTTTCTTCGACCGATCATAACTTTTCA 723

  scaffold641|s      46590 CA 46591
                             
C rnd-5_family-        722 CA 721

Matrix = 20p43g.matrix
Kimura (with divCpGMod) = 2.46
Transitions / transversions = 1.00 (3/0)
Gap_init rate = 0.02 (1 / 50), avg. gap size = 1.00 (1 / 1)


494 14.63 0.00 0.00 scaffold641|size52950 46675 46756 (6286) rnd-1_family-867#Unknown 1 82 (0) m_b3121s001i83 170587

  scaffold641|s      46675 GAACTTAGCTGTGGCAAAGTCAATAATGTAGAGGAGAGGAGGGTAAAGTG 46724
                                  vvv i       v   i     i     ?           ?  
  rnd-1_family-          1 GAACTTACAAGCGGCAAAGGCAACAATGTGGAGGANAGGAGGGTAAANTG 50

  scaffold641|s      46725 GACAACTTACTTCAACACCAAATGTTGGTTTG 46756
                                 i          iv  i v        
  rnd-1_family-         51 GACAACCTACTTCAACATAAAGTCTTGGTTTG 82

Matrix = 20p43g.matrix
Kimura (with divCpGMod) = 15.38
Transitions / transversions = 1.00 (6/6)
Gap_init rate = 0.00 (0 / 81), avg. gap size = 0.0 (0 / 0)


438 26.92 1.90 1.26 scaffold641|size52950 47216 47373 (5669) rnd-1_family-1127#Unknown 1 159 (25) m_b3121s001i84 170588

  scaffold641|s      47216 AATTGTGAA-GTCTGGAATAAG-GTAGGTGTCGCTCCTCTCACCTGATCA 47263
                               -    - iv    iv   -  -  i i   v  v  v   viiv i
  rnd-1_family-          1 AATT-TGAATGCATGGAGAAAGTGT-GGCGCCGCGCCACTGACCAAGGCG 48

  scaffold641|s      47264 -TGCCTGAAAAACCACAACCAAGTCAGCCATGAAATGGGTGATGCCAAAG 47312
                           -     ??         i         vviv  i     ?    v i ? 
  rnd-1_family-         49 CTGCCTNNAAAACCACAGCCAAGTCAGGAGAGAGATGGGNGATGACGANG 98

  scaffold641|s      47313 ATGCAGCAAACAACACAATGCAACATATCCAAACTAAAAATGATCTTTCA 47362
                                i    iv v ii      v i     i  ii?v     iv ivvv
  rnd-1_family-         99 ATGCAACAAATCAGATGATGCAAGACATCCAGACCGNCAATGACATCAGC 148

  scaffold641|s      47363 ACCTACTTCCT 47373
                             ii       
  rnd-1_family-        149 ACTCACTTCCT 159

Matrix = 20p43g.matrix
Kimura (with divCpGMod) = 31.27
Transitions / transversions = 1.21 (23/19)
Gap_init rate = 0.03 (5 / 157), avg. gap size = 1.00 (5 / 5)


293 32.82 1.50 1.50 scaffold641|size52950 47812 47944 (5098) genome_6_19263#LTR/Copia 967 1099 (529) m_b3121s001i85 170589

  scaffold641|s      47812 CTCACTTCTCAGCCCATCAAA--ATCAGCGATACAGCTCTTGGTAGACAT 47859
                                i   v    v    vv--   --i  i  i  v  v  v  i i 
  genome_6_1926        967 CTCACCTCTAAGCCAATCACTTTATC--TGACACGGCACTGGGGAGGCGT 1014

  scaffold641|s      47860 CAAGAGGTGATAAAGAGACAGGTCAGTAATATCATAACTAAAATGTCAAA 47909
                             ivv i i        vv  i v i    i ii v           ivi
  genome_6_1926       1015 CAGCCGATAATAAAGAGCGAGATAAATAATGTTGTTACTAAAATGTCGCG 1064

  scaffold641|s      47910 GGAGGAGAGAAGTGAGTTAAAGCGTAAGTTGGAGA 47944
                           v     i   iiv  v i  i viv   i    i 
  genome_6_1926       1065 TGAGGAAAGAGAAGATTCAAGGAAGAAGCTGGAAA 1099

Matrix = 20p43g.matrix
Kimura (with divCpGMod) = 39.05
Transitions / transversions = 1.26 (24/19)
Gap_init rate = 0.02 (3 / 132), avg. gap size = 1.33 (4 / 3)


347 16.42 0.00 0.00 scaffold641|size52950 47884 47950 (5092) genome_11_20665#DNA 558 624 (680) m_b3121s001i86 170590

  scaffold641|s      47884 AGTAATATCATAACTAAAATGTCAAAGGAGGAGAGAAGTGAGTTAAAGCG 47933
                             i v v i  v     ivv       i                i   i 
  genome_11_206        558 AGCATTCTTATTACTAAGTGGTCAAAGAAGGAGAGAAGTGAGTTGAAGTG 607

  scaffold641|s      47934 TAAGTTGGAGAGCATGG 47950
                                            
  genome_11_206        608 TAAGTTGGAGAGCATGG 624

Matrix = 20p43g.matrix
Kimura (with divCpGMod) = 18.67
Transitions / transversions = 1.20 (6/5)
Gap_init rate = 0.00 (0 / 66), avg. gap size = 0.0 (0 / 0)


5518 6.08 4.56 0.00 scaffold641|size52950 47951 48674 (4368) rnd-1_family-1086#Unknown 1 757 (0) m_b3121s001i87 170591

  scaffold641|s      47951 GTTTGTTGCAATCATCTTGGCGATGCCAGGTGCCTTTTTGGAAGATTTGC 48000
                                        v        i     v                     
  rnd-1_family-          1 GTTTGTTGCAATCTTCTTGGCGGTGCCACGTGCCTTTTTGGAAGATTTGC 50

  scaffold641|s      48001 TATTTTTGGAGGGATGGTTTGATTTTTTGACACTCTTGGGTTTCTGTTGG 48050
                           v                                                 
  rnd-1_family-         51 GATTTTTGGAGGGATGGTTTGATTTTTTGACACTCTTGGGTTTCTGTTGG 100

  scaffold641|s      48051 GGTGGTGACAACAGAGAAGAGGACTCATGTATCAATGATAGAGCAAAATG 48100
                                    i ?                    vi             ?  
  rnd-1_family-        101 GGTGGTGACGANAGAGAAGAGGACTCATGTATGGATGATAGAGCAAANTG 150

  scaffold641|s      48101 TCCTGCATAAGAAGTGGGACAACATGTAGGAGTAATGCTTGTAAATTTGA 48150
                                                 v       v  v    v           
  rnd-1_family-        151 TCCTGCATAAGAAGTGGGACAAAATGTAGGCGTCATGCATGTAAATTTGA 200

  scaffold641|s      48151 GTGAAAACGTATAATTTACGTTTCGACGTGCTTTAAACTCACCAGCAATA 48200
                                          v                                  
  rnd-1_family-        201 GTGAAAACGTATAATATACGTTTCGACGTGCTTTAAACTCACCAGCAATA 250

  scaffold641|s      48201 GGGGGCTGTGTCTGATGACCTGAGAACCATTGTTATATCAGTTGGATATA 48250
                                  v    ?  i              v       ?   v       
  rnd-1_family-        251 GGGGGCTTTGTCNGACGACCTGAGAACCATGGTTATATNAGTGGGATATA 300

  scaffold641|s      48251 CAGAGGAT-AAATGCAACAGCATG-------------------------- 48273
                             i     -               --------------------------
  rnd-1_family-        301 CAAAGGATGAAATGCAACAGCATGCAACTTAAANCATGACTCACCTGGAT 350

  scaffold641|s      48274 -----GTCTTCTTGGCTTTCTTCTGCAATCAAGTGTTCATTGATGGGGTT 48318
                           -----                         i                   
  rnd-1_family-        351 TATTGGTCTTCTTGGCTTTCTTCTGCAATCGAGTGTTCATTGATGGGGTT 400

  scaffold641|s      48319 CATGGTGAGGTGCTTGCTCTTTTTTACGTCACTTCTTATGGTGAGAAGGT 48368
                           v i                           i       i          v
  rnd-1_family-        401 GACGGTGAGGTGCTTGCTCTTTTTTACGTCGCTTCTTACGGTGAGAAGGG 450

  scaffold641|s      48369 GAAGACATGGGG-AGGTGCATCAGTAGGAAGGTCACTTTTGGCATCATTT 48417
                                       -   i                  ?   i   i  i   
  rnd-1_family-        451 GAAGACATGGGGGAGGCGCATCAGTAGGAAGGTCANTTTCGGCGTCGTTT 500

  scaffold641|s      48418 AAGGTTCTATCAGCCATAGGGCTCCCATGATTGGGCTCTGCTGTGTGTGA 48467
                                vv              i v    ?                  i  
  rnd-1_family-        501 AAGGTGGTATCAGCCATAGGGTTGCCATNATTGGGCTCTGCTGTGTGCGA 550

  scaffold641|s      48468 TTTGGAATTCTTGGCCATGGTTGTTGGACGATTCATTGCCTTACTTCGAT 48517
                             i     i  i         ?      v      iv i           
  rnd-1_family-        551 TTCGGAATCCTCGGCCATGGTNGTTGGAGGATTCACGGTCTTACTTCGAT 600

  scaffold641|s      48518 TTATGGGGGTTACGCCATGAATGCAGTGAGAACTTTCTATGTGAAAGTGC 48567
                                     v                          ? ?          
  rnd-1_family-        601 TTATGGGGGTGACGCCATGAATGCAGTGAGAACTTTCNANGTGAAAGTGC 650

  scaffold641|s      48568 AGCTTCGAATTTTAACCAAATGCACATGCCCAATGACAAGAATGCATGGG 48617
                                  v                v                     i   
  rnd-1_family-        651 AGCTTCGCATTTTAACCAAATGCAGATGCCCAATGACAAGAATGCACGGG 700

  scaffold641|s      48618 AAGGTTCGGGCAAAGCGAGAAACATTTTGAGAAAGGATACATTTCACAAC 48667
                                 i                                           
  rnd-1_family-        701 AAGGTTTGGGCAAAGCGAGAAACATTTTGAGAAAGGATACATTTCACAAC 750

  scaffold641|s      48668 ACATGAG 48674
                                  
  rnd-1_family-        751 ACATGAG 757

Matrix = 20p43g.matrix
Kimura (with divCpGMod) = 4.39
Transitions / transversions = 1.00 (22/22)
Gap_init rate = 0.01 (4 / 723), avg. gap size = 8.25 (33 / 4)

3650 7.00 0.44 0.00 scaffold641|size52950 48277 48733 (4309) rnd-1_family-1144#Unknown 1 459 (0) m_b3121s001i88 170591

  scaffold641|s      48277 TTCTTGGCTTTCTTCTGCAATCAAGTGTTCATTGATGGGGTTCATGGTGA 48326
                                                 i                   v i     
  rnd-1_family-          1 TTCTTGGCTTTCTTCTGCAATCGAGTGTTCATTGATGGGGTTGACGGTGA 50

  scaffold641|s      48327 GGTGCTTGCTCTTTTTTACGTCACTTCTTATGGTGAGAAGGTGAAGACAT 48376
                                                 i       i          v        
  rnd-1_family-         51 GGTGCTTGCTCTTTTTTACGTCGCTTCTTACGGTGAGAAGGGGAAGACAT 100

  scaffold641|s      48377 GGGG--AGGTGCATCAGTAGGAAGGTCACTTTTGGCATCATTTAAGGTTC 48424
                               --   i                  ?   i   i  i        vv
  rnd-1_family-        101 GGGGGGAGGCGCATCAGTAGGAAGGTCANTTTCGGCGTCGTTTAAGGTGG 150

  scaffold641|s      48425 TATCAGCCATAGGGCTCCCATGATTGGGCTCTGCTGTGTGTGATTTGGAA 48474
                                         i v                 i     i         
  rnd-1_family-        151 TATCAGCCATAGGGTTGCCATGATTGGGCTCTGCCGTGTGCGATTTGGAA 200

  scaffold641|s      48475 TTCTTGGCCATGGTTGTTGGACGATTCATTGCCTTACTTCGATTTATGGG 48524
                            i  i         ?      v      iv i                  
  rnd-1_family-        201 TCCTCGGCCATGGTNGTTGGAGGATTCACGGTCTTACTTCGATTTATGGG 250

  scaffold641|s      48525 GGTTACGCCATGAATGCAGTGAGAACTTTCTATGTGAAAGTGCAGCTTCG 48574
                              v                            i                 
  rnd-1_family-        251 GGTGACGCCATGAATGCAGTGAGAACTTTCTACGTGAAAGTGCAGCTTCG 300

  scaffold641|s      48575 AATTTTAACCAAATGCACATGCCCAATGACAAGAATGCATGGGAAGGTTC 48624
                           v                v                     i         i
  rnd-1_family-        301 CATTTTAACCAAATGCAGATGCCCAATGACAAGAATGCACGGGAAGGTTT 350

  scaffold641|s      48625 GGGCAAAGCGAGAAACATTTTGAGAAAGGATACATTTCACAACACATGAG 48674
                                                                             
  rnd-1_family-        351 GGGCAAAGCGAGAAACATTTTGAGAAAGGATACATTTCACAACACATGAG 400

  scaffold641|s      48675 CGGGAATAAAACATTTGTGTCTGTATGAAAGACATAGTCAACACATATAA 48724
                                          i              v        i    i     
  rnd-1_family-        401 CGGGAATAAAACATTCGTGTCTGTATGAAATACATAGTCGACACGTATAA 450

  scaffold641|s      48725 TGTACGTTT 48733
                                    
  rnd-1_family-        451 TGTACGTTT 459

Matrix = 20p43g.matrix
Kimura (with divCpGMod) = 3.76
Transitions / transversions = 1.91 (21/11)
Gap_init rate = 0.00 (1 / 456), avg. gap size = 2.00 (2 / 1)

993 5.04 0.00 0.00 scaffold641|size52950 48636 48754 (4288) rnd-1_family-1065#Unknown 1 119 (0) m_b3121s001i89 170591

  scaffold641|s      48636 GAAACATTTTGAGAAAGGATACATTTCACAACACATGAGCGGGAATAAAA 48685
                                                                             
  rnd-1_family-          1 GAAACATTTTGAGAAAGGATACATTTCACAACACATGAGCGGGAATAAAA 50

  scaffold641|s      48686 CATTTGTGTCTGTATGAAAGACATAGTCAACACATATAATGTACGTTTTT 48735
                               i              v        i    i              ii
  rnd-1_family-         51 CATTCGTGTCTGTATGAAATACATAGTCGACACGTATAATGTACGTTTCC 100

  scaffold641|s      48736 GTTTCGGCTATAAATAGCT 48754
                                              
  rnd-1_family-        101 GTTTCGGCTATAAATAGCT 119

Matrix = 20p43g.matrix
Kimura (with divCpGMod) = 2.05
Transitions / transversions = 5.00 (5/1)
Gap_init rate = 0.00 (0 / 118), avg. gap size = 0.0 (0 / 0)


259 30.97 4.42 0.00 scaffold641|size52950 49055 49167 (3875) rnd-1_family-287#Unknown 1 118 (454) m_b3121s001i90 170592

  scaffold641|s      49055 GCCCCTG-TGCCAATTTTTGTTTCTAAGATGAGGTTGGAGGTGACACCTG 49103
                                  - vi v   vi     v iv iv    vi i     i ii  v
  rnd-1_family-          1 GCCCCTGCTTTCTATTGCTGTTTGTGTGGGGAGGACGAAGGTGGCGTCTC 50

  scaffold641|s      49104 CAAATTCAGTCTTGGGGCCAAGATAGC-ACAGTT---AGTTTGGAAGGAG 49149
                             i         v     iii    v -  v   ---  v    viv vi
  rnd-1_family-         51 CAGATTCAGTCTGGGGGCTGGGATATCAACCGTTGCGAGGTTGGTGCGTA 100

  scaffold641|s      49150 TGAGCCTGATTAAAAAAA 49167
                           v  i?ii    i      
  rnd-1_family-        101 AGAANTCGATTGAAAAAA 118

Matrix = 20p43g.matrix
Kimura (with divCpGMod) = 36.86
Transitions / transversions = 1.19 (19/16)
Gap_init rate = 0.03 (3 / 112), avg. gap size = 1.67 (5 / 3)


893 5.56 3.17 0.00 scaffold641|size52950 49280 49405 (3637) C scaffold230|size167806_(dbseq-nr_188)_[124304,130861]#LTR/Gypsy (5993) 565 436 m_b3121s001i91 170593

  scaffold641|s      49280 GTCTCCAGCATTGGCT-TCAG-TGTT--TGACCTAAGCCAGTTGGATGTG 49325
                                vv  vv     -    -  v --                      
C scaffold230|s        565 GTCTCACGCCATGGCTATCAGCTGATAGTGACCTAAGCCAGTTGGATGTG 516

  scaffold641|s      49326 AAAATATTAATGTAGAAATAAAATGGTAGGATGTGTTGGCAATTGACGAA 49375
                                                             i           i   
C scaffold230|s        515 AAAATATTAATGTAGAAATAAAATGGTAGGATGTATTGGCAATTGATGAA 466

  scaffold641|s      49376 TTGAAATTATGAGCTTAAAATCTACTCAAA 49405
                                                         
C scaffold230|s        465 TTGAAATTATGAGCTTAAAATCTACTCAAA 436

Matrix = 20p43g.matrix
Kimura (with divCpGMod) = 5.77
Transitions / transversions = 0.40 (2/5)
Gap_init rate = 0.02 (3 / 125), avg. gap size = 1.33 (4 / 3)


31120 1.94 1.87 0.82 scaffold641|size52950 49404 53042 (0) C scaffold230|size167806_(dbseq-nr_188)_[124304,130861]#LTR/Gypsy (11) 6547 2871 m_b3121s001i92 170594

  scaffold641|s      49404 AATTGGATGTGAAAATATTATTGTAGCAATAAAATGGTAGGATGTGTTGG 49453
                            i                  v     v                  i    
C scaffold230|s       6547 AGTTGGATGTGAAAATATTAATGTAGAAATAAAATGGTAGGATGTATTGG 6498

  scaffold641|s      49454 CAATTGATGAATTGAAACTATGAGATTAAAATCTGCTCAAAAATGATAAT 49503
                                            i      v         i               
C scaffold230|s       6497 CAATTGATGAATTGAAATTATGAGCTTAAAATCTACTCAAAAATGATAAT 6448

  scaffold641|s      49504 TGAGGATCATCAATTATCATGGGTTTATCATGTAATTTACATGATAATTG 49553
                              v                                              
C scaffold230|s       6447 TGATGATCATCAATTATCATGGGTTTATCATGTAATTTACATGATAATTG 6398

  scaffold641|s      49554 CGCCTCTGTAGTGTTGTGTCTACAGAGGTTCTACAGAGCACCACTGAGCT 49603
                                       i                                     
C scaffold230|s       6397 CGCCTCTGTAGTATTGTGTCTACAGAGGTTCTACAGAGCACCACTGAGCT 6348

  scaffold641|s      49604 GGAATTAACTCCTATGTGGGATTTTACATGGTCCTG-------------- 49639
                                                               --------------
C scaffold230|s       6347 GGAATTAACTCCTATGTGGGATTTTACATGGTCCTGGTATGCTGCCAGGA 6298

  scaffold641|s      49640 -----------TGCGATCAGATCTGTTCAAGTTGAACGGTCAAATCTTTC 49678
                           -----------                          i            
C scaffold230|s       6297 TCTTGATGTGGTGCGATCAGATCTGTTCAAGTTGAACAGTCAAATCTTTC 6248

  scaffold641|s      49679 AGATCTGTTCAAGTTGAGCAATCAAATTTTTTGAACGGTCTGGCCGTCGT 49728
                                                          i                  
C scaffold230|s       6247 AGATCTGTTCAAGTTGAGCAATCAAATTTTTCGAACGGTCTGGCCGTCGT 6198

  scaffold641|s      49729 CCGTCGTTCGATCGGTCTGGCCGTCGTCCGTTGTCTGTTGGACAAGTTCC 49778
                                                          i                  
C scaffold230|s       6197 CCGTCGTTCGATCGGTCTGGCCGTCGTCCGTCGTCTGTTGGACAAGTTCC 6148

  scaffold641|s      49779 ACATGGCGGTGGTCATGTTATTGCATGGGTCATGATGTTCACATGATCCT 49828
                                                   i   i                     
C scaffold230|s       6147 ACATGGCGGTGGTCATGTTATTGCGTGGATCATGATGTTCACATGATCCT 6098

  scaffold641|s      49829 ATTTTTATTTGGTCCTGGGTTTGATTCCCAGGCCAGATAGCATGTTTCAG 49878
                            i                                                
C scaffold230|s       6097 ACTTTTATTTGGTCCTGGGTTTGATTCCCAGGCCAGATAGCATGTTTCAG 6048

  scaffold641|s      49879 GCCAGTGTGATCCGTGGCCTATGTCACTCGCCCCAAAA-TGGTGAATTAG 49927
                                        v                        -           
C scaffold230|s       6047 GCCAGTGTGATCCTTGGCCTATGTCACTCGCCCCAAAAATGGTGAATTAG 5998

  scaffold641|s      49928 GGTGATTGAAAAAAAAACCTCATGGGAGAAAAAAAAACCGCGAGGGGAGA 49977
                                   i       -                 ---             
C scaffold230|s       5997 GGTGATTGGAAAAAAA-CCTCATGGGAGAAAAAA---CCGCGAGGGGAGA 5952

  scaffold641|s      49978 TGAAGTGACTACATTAAGCGTAAGACTTAGGTGGAGAGGGAGACAGATAG 50027
                                       i                                     
C scaffold230|s       5951 TGAAGTGACTACGTTAAGCGTAAGACTTAGGTGGAGAGGGAGACAGATAG 5902

  scaffold641|s      50028 TTTAGCATGTTTTTAACTTT-----------------CAAAGTAAGGTGT 50060
                               i               -----------------             
C scaffold230|s       5901 TTTAACATGTTTTTAACTTTAACATGTTTTTAACTTTCAAAGTAAGGTGT 5852

  scaffold641|s      50061 TACTCTC-TAATGTTTAATCGCTCTGATTTTGTTCCGCGTTGAACCCTAA 50109
                                  -       v                                  
C scaffold230|s       5851 TACTCTCCTAATGTTAAATCGCTCTGATTTTGTTCCGCGTTGAACCCTAA 5802

  scaffold641|s      50110 TTGTACCATTTGTATGAACTGATGTAATAGTCCAAGGATCACGCGTTCAA 50159
                                                    i                 --     
C scaffold230|s       5801 TTGTACCATTTGTATGAACTGATGTGATAGTCCAAGGATCACG--TTCAA 5754

  scaffold641|s      50160 AGCGGCTTTCAGACTTGCGGAGGATACCGTCTTTCCGTAGCAGTACTTTA 50209
                                     v                                       
C scaffold230|s       5753 AGCGGCTTTCTGACTTGCGGAGGATACCGTCTTTCCGTAGCAGTACTTTA 5704

  scaffold641|s      50210 TCACCGACCTTGTAATCCCAGTCCTTGCGTGTTCTGTTTTCACGC-CGGT 50258
                                                                        - i  
C scaffold230|s       5703 TCACCGACCTTGTAATCCCAGTCCTTGCGTGTTCTGTTTTCACGCTCAGT 5654

  scaffold641|s      50259 ATTGAGATCGGTCTGGCGTTGCCTGTAGTCTCCTATTTTGTTCCAGTCAG 50308
                                                                             
C scaffold230|s       5653 ATTGAGATCGGTCTGGCGTTGCCTGTAGTCTCCTATTTTGTTCCAGTCAG 5604

  scaffold641|s      50309 CTAGGAAGGGAATGTCGAACAGCATGTCCCGACCAAA-ATTGCTGCTCCT 50357
                                                                -            
C scaffold230|s       5603 CTAGGAAGGGAATGTCGAACAGCATGTCCCGACCAAAGATTGCTGCTCCT 5554

  scaffold641|s      50358 GGAGAG-CTTTAAGCACTGTATGGTAGGTAGAGCGAATGGCCCATGCCAC 50406
                                 -                                           
C scaffold230|s       5553 GGAGAGGCTTTAAGCACTGTATGGTAGGTAGAGCGAATGGCCCATGCCAC 5504

  scaffold641|s      50407 ATTAGTTAGGAATGTGTCAATGTCACTGGCATCTACTGAGTCGGCCATAT 50456
                                                                             
C scaffold230|s       5503 ATTAGTTAGGAATGTGTCAATGTCACTGGCATCTACTGAGTCGGCCATAT 5454

  scaffold641|s      50457 TGATTTCAGCAGTGCGGAACATCGCCATGATGACTTGATGCATTCGCTCC 50506
                           i                 i                       i       
C scaffold230|s       5453 CGATTTCAGCAGTGCGGAGCATCGCCATGATGACTTGATGCACTCGCTCC 5404

  scaffold641|s      50507 AGTATTGCATTTGCTTGAGGGTTCTTGACACTGGTCGAAGCA-GCTTTAT 50555
                                      i   -- v                  ivvi -       
C scaffold230|s       5403 AGTATTGCATTCGCT--ATGGTTCTTGACACTGGTCGGCTTACGCTTTAT 5356

  scaffold641|s      50556 GCCATATGTGTCACATGTAAGGCCTCGAAGTGAAGTTTAAATTTGTTTCC 50605
                                           -- i      -                i i    
C scaffold230|s       5355 GCCATATGTGTCACAT--AGGGCCTC-AAGTGAAGTTTAAATTCGCTTCC 5309

  scaffold641|s      50606 ATTGTCATAAATTACATGTTGACAACATGGGTACCGACTGAACCAGGTCT 50655
                           i        v                i                       
C scaffold230|s       5308 GTTGTCATATATTACATGTTGACAACGTGGGTACCGACTGAACCAGGTCT 5259

  scaffold641|s      50656 TGTTCACCAAGGTACTAATTGTGGCTGACGATTTATCAAAATATGGTACC 50705
                                                                             
C scaffold230|s       5258 TGTTCACCAAGGTACTAATTGTGGCTGACGATTTATCAAAATATGGTACC 5209

  scaffold641|s      50706 TATTGGTGTATTATGGTGATTAGGTGCCCTTTTAGC-CCCGTGTACC-GT 50753
                            -             -  v v  i        --  -          -i 
C scaffold230|s       5208 T-TTGGTGTATTATG-TGCTGAGATGCCCTTT--GCGCCCGTGTACCCAT 5163

  scaffold641|s      50754 GGGAATGGTAGGTTTGTCTACCACCGGCAGTTCTACGATT-CGAGGCAAC 50802
                                                                   -    v    
C scaffold230|s       5162 GGGAATGGTAGGTTTGTCTACCACCGGCAGTTCTACGATTTCGAGCCAAC 5113

  scaffold641|s      50803 TAGTTGCTGGGTCTATCATAGTCAGATCACATAAAGTCAATTTCTGTCTT 50852
                                                     -                       
C scaffold230|s       5112 TAGTTGCTGGGTCTATCATAGTCAGA-CACATAAAGTCAATTTCTGTCTT 5064

  scaffold641|s      50853 ATCTTTCCCTTTGAGGGGTGTATGGTCCAATGAGATCCACACAAAGCACC 50902
                                 i        i -                            vi  
C scaffold230|s       5063 ATCTTTTCCTTTGAGAG-TGTATGGTCCAATGAGATCCACACAAAGAGCC 5015

  scaffold641|s      50903 TCCCAAGGATTCCGTATCACCAGTTTGGTAGGTAACTTGCCATATTTGTG 50952
                                      i                                i     
C scaffold230|s       5014 TCCCAAGGATTTCGTATCACCAGTTTGGTAGGTAACTTGCCATACTTGTG 4965

  scaffold641|s      50953 CTTGTGTCGTTTATTGACTTGGCATTT----------TTGACATATTTTC 50992
                                                      ----------             
C scaffold230|s       4964 CTTGTGTCGTTTATTGACTTGGCATTTGTGACAGTTTTTGACATATTTTC 4915

  scaffold641|s      50993 GGACGGTAGTTCTCATACCTGTCCAGTACATTGCAGCCCGAAGCATCTCC 51042
                                                          i      --    i     
C scaffold230|s       4914 GGACGGTAGTTCTCATACCTGTCCAGTACATCGCAGCC--AAGCGTCTCC 4867

  scaffold641|s      51043 TCAAGATGAGTTGCTCCAGGGTGTTGAAGGTAATGGTGGTACCAACTTAT 51092
                                 i                                           
C scaffold230|s       4866 TCAAGACGAGTTGCTCCAGGGTGTTGAAGGTAATGGTGGTACCAACTTAT 4817

  scaffold641|s      51093 GGCTCTATGACTG-GAGCTGTAGGAAGGACCATGGCTGTGCCTTTACACA 51141
                                      v -                                    
C scaffold230|s       4816 GGCTCTATGACGGAGAGCTGTAGGAAGGACCATGGCTGTGCCTTTACACA 4767

  scaffold641|s      51142 GCACCTGTGTGTTTTCCACCAAGCGCATGGTGTACTTGTTATCACTAGCC 51191
                                                                             
C scaffold230|s       4766 GCACCTGTGTGTTTTCCACCAAGCGCATGGTGTACTTGTTATCACTAGCC 4717

  scaffold641|s      51192 AATTTTTGAATGCTGGGATCAGAGAGCTGAGCCTCCGCAATCTCATTGAC 51241
                                                                             
C scaffold230|s       4716 AATTTTTGAATGCTGGGATCAGAGAGCTGAGCCTCCGCAATCTCATTGAC 4667

  scaffold641|s      51242 TGTGAGAGGATAAATTACCTCCTCTTCACTGCGATTAGCAAACACTAAGT 51291
                                                                             
C scaffold230|s       4666 TGTGAGAGGATAAATTACCTCCTCTTCACTGCGATTAGCAAACACTAAGT 4617

  scaffold641|s      51292 TCATGGAGTCTTGGTGTATTGCTGGCTGCTGTGATGTGGTGTGGGATGCA 51341
                                                                             
C scaffold230|s       4616 TCATGGAGTCTTGGTGTATTGCTGGCTGCTGTGATGTGGTGTGGGATGCA 4567

  scaffold641|s      51342 TAGTGGCACCAACACTGTGTGAAAGTCATCCAGGTGTCCCTCTGATTGTG 51391
                                                                             
C scaffold230|s       4566 TAGTGGCACCAACACTGTGTGAAAGTCATCCAGGTGTCCCTCTGATTGTG 4517

  scaffold641|s      51392 GACAGGGTTGTAGTCAAGACGAGAGATTGCGTCGGCTACGGTATTGTGGA 51441
                                             i           i        i          
C scaffold230|s       4516 GACAGGGTTGTAGTCAAGGCGAGAGATTGCATCGGCTACAGTATTGTGGA 4467

  scaffold641|s      51442 TGCCTTTGATGTGGATTATTTCCAGGCCATATTCCTCTAGAAGTAACCTC 51491
                                                  i                          
C scaffold230|s       4466 TGCCTTTGATGTGGATTATTTCCGGGCCATATTCCTCTAGAAGTAACCTC 4417

  scaffold641|s      51492 CACCGATATACTCTGTCTGAGGTGAGGCCAAGGGCATCTTGGATAAGATT 51541
                                                                             
C scaffold230|s       4416 CACCGATATACTCTGTCTGAGGTGAGGCCAAGGGCATCTTGGATAAGATT 4367

  scaffold641|s      51542 TTTATGGTCAGTGTAGACCTTTATCTTTTG-CCCCACAGCATGCCTTTGA 51590
                                                         -                   
C scaffold230|s       4366 TTTATGGTCAGTGTAGACCTTTATCTTTTGCCCCCACAGCATGCCTTTGA 4317

  scaffold641|s      51591 ACTCTTTTAAAGTTTCTACTATGGCTAAGAGTTCTATTTCTGTTACACTG 51640
                                                                             
C scaffold230|s       4316 ACTCTTTTAAAGTTTCTACTATGGCTAAGAGTTCTATTTCTGTTACACTG 4267

  scaffold641|s      51641 TATTTTTGTTGCGTCTCAGAGAGTTTTCTGCTGAAGAACGCAATTGGCCT 51690
                                                                 i           
C scaffold230|s       4266 TATTTTTGTTGCGTCTCAGAGAGTTTTCTGCTGAAGAATGCAATTGGCCT 4217

  scaffold641|s      51691 ATTCTGCTGTGTGATCACT-CGCCCATCTGTTTTGATGAGGCATCAGTGT 51739
                                 i            -                              
C scaffold230|s       4216 ATTCTGTTGTGTGATCACTGCGCCCATCTGTTTTGATGAGGCATCAGTGT 4167

  scaffold641|s      51740 AGATTTCAAACTCTTTGGAGTAATCAGGGTAGGCCAAGGCAACGTCTTTT 51789
                                                             --      i   -   
C scaffold230|s       4166 AGATTTCAAACTCTTTGGAGTAATCAGGGTAGGC--AGGCAATGTC-TTT 4120

  scaffold641|s      51790 GCAATGACTGCCTTTA-CGCTTCGAATGCTTTTGATGTACCTCATCCCAA 51838
                                           -                                 
C scaffold230|s       4119 GCAATGACTGCCTTTACCGCTTCGAATGCTTTTGATGTACCTCATCCCAA 4070

  scaffold641|s      51839 TGCCAAGGGACCTTCCTGGTCTTCAAGGCTCTGGTGACTTTGGTATGACC 51888
                                                  i                          
C scaffold230|s       4069 TGCCAAGGGACCTTCCTGGTCTTTAAGGCTCTGGTGACTTTGGTATGACC 4020

  scaffold641|s      51889 ACACTCTCCTACCAGTGAGGTGAGTGGGGCAAG-ATGTCGCTGCGC--CG 51935
                                                            -            --  
C scaffold230|s       4019 ACACTCTCCTACCAGTGAGGTGAGTGGGGCAAGCATGTCGCTGCGCTTCG 3970

  scaffold641|s      51936 CTTAAAAAGATCTCGGTAGTATTGGACCATTCCAAGAAATCTACGGAGGT 51985
                            ii--                                             
C scaffold230|s       3969 CCC--AAAGATCTCGGTAGTATTGGACCATTCCAAGAAATCTACGGAGGT 3922

  scaffold641|s      51986 CTTTGACTCCAGTTGGCGGTGTTAGTGCAAGGATTGCCTGTACCTTTTTT 52035
                                                       i               -     
C scaffold230|s       3921 CTTTGACTCCAGTTGGCGGTGTTAGTGCGAGGATTGCCTGTACC-TTTTT 3873

  scaffold641|s      52036 TGTTGTGGTTTAATACCATCTGTAGTGAGCACATATCCCAAGTACTCTGT 52085
                                                                             
C scaffold230|s       3872 TGTTGTGGTTTAATACCATCTGTAGTGAGCACATATCCCAAGTACTCTGT 3823

  scaffold641|s      52086 TTCTGTGGCACAGAATTTTGATTTCGGGCATTTATCTTTAGACCCGCGTC 52135
                                                                             
C scaffold230|s       3822 TTCTGTGGCACAGAATTTTGATTTCGGGCATTTATCTTTAGACCCGCGTC 3773

  scaffold641|s      52136 TGCAACCTGGTCAGGACCTGCCTTAGTTTCTGTAGGTGGTCGTCCAGGCT 52185
                           -                                                 
C scaffold230|s       3772 -GCAACCTGGTCAGGACCTGCCTTAGTTTCTGTAGGTGGTCGTCCAGGCT 3724

  scaffold641|s      52186 GGCCCTTGTGATGCAAAGTAGGTCATCAAGGTACGTTCTTACAAACTCAA 52235
                                                                     i       
C scaffold230|s       3723 GGCCCTTGTGATGCAAAGTAGGTCATCAAGGTACGTTCTTACGAACTCAA 3674

  scaffold641|s      52236 GGGCTACCATTAGTTCTGACATCTTTGCCTGAAAAATGTCAGGTGAACCT 52285
                                                                             
C scaffold230|s       3673 GGGCTACCATTAGTTCTGACATCTTTGCCTGAAAAATGTCAGGTGAACCT 3624

  scaffold641|s      52286 GCAATGCCCATTGGTAGTCTGAGGTAAGAGTACTTTCCCCAGGGAAATAT 52335
                                                                             
C scaffold230|s       3623 GCAATGCCCATTGGTAGTCTGAGGTAAGAGTACTTTCCCCAGGGAAATAT 3574

  scaffold641|s      52336 GATGGTGCAGATTTTGGATGCGTCAGGATCCAATCTAATGGTGTAGTAAC 52385
                                                                             
C scaffold230|s       3573 GATGGTGCAGATTTTGGATGCGTCAGGATCCAATCTAATGGTGTAGTAAC 3524

  scaffold641|s      52386 CCATATTTAAGTCTAGGGCTGTAGCAAAAGTAAATCCTTCTAACTCTTGC 52435
                                                                             
C scaffold230|s       3523 CCATATTTAAGTCTAGGGCTGTAGCAAAAGTAAATCCTTCTAACTCTTGC 3474

  scaffold641|s      52436 AGAACTGTGCTGATTTTGGGTATTGGGAATGGCTTCCTAACTAGCCTTTT 52485
                                                                             
C scaffold230|s       3473 AGAACTGTGCTGATTTTGGGTATTGGGAATGGCTTCCTAACTAGCCTTTT 3424

  scaffold641|s      52486 ATTGACTTCCCTAAAATCACTGATCATGCGCACAGTTTGGTCTGTTTTGG 52535
                                                                           v 
C scaffold230|s       3423 ATTGACTTCCCTAAAATCACTGATCATGCGCACAGTTTGGTCTGTTTTCG 3374

  scaffold641|s      52536 GTATTATGATGAATGACGAAGATGCCCATTCTGACGCGGGCTGAAACTCC 52585
                                ---          i   v           i               
C scaffold230|s       3373 GTATT---ATGAATGACGGAGAAGCCCATTCTGATGCGGGCTGAAACTCC 3327

  scaffold641|s      52586 ATCACCCCCAGTTCACACAATCTGTTTAATTCTTTGATTGTTGTTTCCTT 52635
                             i                                               
C scaffold230|s       3326 ATTACCCCCAGTTCACACAATCTGTTTAATTCTTTGATTGTTGTTTCCTT 3277

  scaffold641|s      52636 TCTTATTTTTGGAACTGGATATGGCCTGCCATGATATGGTTTGGCACCTT 52685
                                -                                            
C scaffold230|s       3276 TCTTA-TTTTGGAACTGGATATGGCCTGCCATGATATGGTTTGGCACCTT 3228

  scaffold641|s      52686 CCTTTAGTTCAAAGGAGACAGGCTCTGTTCTCCAATCACCTAGTGTCCCA 52735
                                                                             
C scaffold230|s       3227 CCTTTAGTTCAAAGGAGACAGGCTCTGTTCTCCAATCACCTAGTGTCCCA 3178

  scaffold641|s      52736 TCGAACAGTTCCTCAAATTCCTTGAGTAACTCCAGTAACTTGTTCTTGTC 52785
                                                                             
C scaffold230|s       3177 TCGAACAGTTCCTCAAATTCCTTGAGTAACTCCAGTAACTTGTTCTTGTC 3128

  scaffold641|s      52786 GTGGAGACTGAGGTGTGGTCCAGTGGCATCTACCACTGCTTGGAGGTCTG 52835
                                                                             
C scaffold230|s       3127 GTGGAGACTGAGGTGTGGTCCAGTGGCATCTACCACTGCTTGGAGGTCTG 3078

  scaffold641|s      52836 CCTTTTCATAATTAGCATCCAGGATTTCGACTACCCTTTGTGTGGCCTTT 52885
                                                                             
C scaffold230|s       3077 CCTTTTCATAATTAGCATCCAGGATTTCGACTACCCTTTGTGTGGCCTTT 3028

  scaffold641|s      52886 TGGTGCTCACGGGCTCTTGTGCCATGCTGTTGTTTACAGCCCAGGCTTTT 52935
                                                                             
C scaffold230|s       3027 TGGTGCTCACGGGCTCTTGTGCCATGCTGTTGTTTACAGCCCAGGCTTTT 2978

  scaffold641|s      52936 TCTATCTTGGTGCTGGCTAGACTATTGATGTTTCTCATTGGCAACATGAT 52985
                                                                             
C scaffold230|s       2977 TCTATCTTGGTGCTGGCTAGACTATTGATGTTTCTCATTGGCAACATGAT 2928

  scaffold641|s      52986 TTCATCAATTGTAATTTGTTTTGTTCGAAAGTCCAGAACAATTCCTAACT 53035
                                                                             
C scaffold230|s       2927 TTCATCAATTGTAATTTGTTTTGTTCGAAAGTCCAGAACAATTCCTAACT 2878

  scaffold641|s      53036 CTTTCAT 53042
                                  
C scaffold230|s       2877 CTTTCAT 2871

Matrix = 20p43g.matrix
Kimura (with divCpGMod) = 1.58
Transitions / transversions = 2.89 (52/18)
Gap_init rate = 0.01 (49 / 3638), avg. gap size = 2.00 (98 / 49)


1834 18.05 2.29 0.28 scaffold643|size39659 1 350 (39082) rnd-1_family-427#DNA/PiggyBac 152 508 (863) m_b3161s001i0 170595

  scaffold643|s          1 AAATTAAAG---ATAGTAACTTCAACTTTGACTTCAACCAAAAACGCTGA 47
                                 v  --- i  ?           i          i    v     
  rnd-1_family-        152 AAATTACAGTCTACAGNAACTTCAACTTCGACTTCAACCGAAAAAGCTGA 201

  scaffold643|s         48 CTTAACTGACTCAAACACCGCGCTCCTGCTCATCCAGAACATGACAAACA 97
                             i          ?v i                   i      ? i   i
  rnd-1_family-        202 CTCAACTGACTCANTCGCCGCGCTCCTGCTCATCCAAAACATGNCGAACG 251

  scaffold643|s         98 TGGCAAGTAC-----AACCATACATCAGGACTCCATGCAAAATAAGTTCT 142
                                     ----- i   v  ?i i  ii?v  i   v  i       
  rnd-1_family-        252 TGGCAAGTACCACACAGCCAAACNCCGGGGTNACACGCACAACAAGTTCT 301

  scaffold643|s        143 TATTCTGTTGTTTCACCCAAGGTAACCACATGCATACTGTTGCTACCTCT 192
                           v  i        v    iv vvii-  i  v  i        v       
  rnd-1_family-        302 AATCCTGTTGTTGCACCTCATCCG-CCGCAAGCGTACTGTTGGTACCTCT 350

  scaffold643|s        193 GCATTGCGTCACAAATCCAGTGGCCATATTGATACGCCCTGGCATGCGGC 242
                                        ?     ?  i vi vvi    ?i             ?
  rnd-1_family-        351 GCATTGCGTCACANATCCANTGACGGTTGCGATANACCCTGGCATGCGGN 400

  scaffold643|s        243 GGTGCATGACAAAGGGTATGAGCACCCTCTAAAGTCATTTGATAGTGCTC 292
                             i  vi?i     i  i  v  v     i     v ?i     i     
  rnd-1_family-        401 GGCGCCCNGCAAAGAGTGTGCGCCCCCTCCAAAGTAANCTGATAATGCTC 450

  scaffold643|s        293 CACGGTATCTTCCATCAAATCATCATTCATGATCAACCACCAGCCATACT 342
                              v     ?    i   i        v         ii   ?  iv   
  rnd-1_family-        451 CACCGTATCNTCCACCAAGTCATCATTGATGATCAACTGCCANCCGAACT 500

  scaffold643|s        343 TTCTACAA 350
                            i ?  i 
  rnd-1_family-        501 TCCNACGA 508

Matrix = 20p43g.matrix
Kimura (with divCpGMod) = 16.87
Transitions / transversions = 1.74 (40/23)
Gap_init rate = 0.01 (3 / 349), avg. gap size = 3.00 (9 / 3)


337 26.36 6.67 1.15 scaffold643|size39659 873 1037 (38395) rnd-1_family-783#Unknown 655 828 (41) m_b3161s001i1 170596

  scaffold643|s        873 AGGACACAAAAACCTGAATC--AAGGATAACATAC---------TTCTAA 911
                                   i  i  v     --   v i       ---------  v i-
  rnd-1_family-        655 AGGACACAGAAGCCAGAATCCAAAGCACAACATACCGAGCACTGTTGTG- 703

  scaffold643|s        912 GAAAGACTTTAACATTTGCAGCATCAACCCAGCAGTCTTACCGTACAACG 961
                             vv     iiv  vvi v    v   ?  ?v       ?    v i  v
  rnd-1_family-        704 GATTGACTTCGTCAAGCGGAGCAGCAANCCNCCAGTCTTNCCGTCCGACT 753

  scaffold643|s        962 AGAATTCTTGTGGTCCAAATTCACGAGGTCTATCCTTACCCTTGACAATT 1011
                           -   iiivv ivv     ii  ?  v  v vi     ?    i?  v ?i
  rnd-1_family-        754 -GAACCTAAGCTCTCCAAGCTCNCGCGGGCGGTCCTTNCCCTCNACCANC 802

  scaffold643|s       1012 TCAACTACAAACATGATTCCAGATTC 1037
                             ? vvv      v?  ?  ? ?i  
  rnd-1_family-        803 TCNAAGTCAAACAGNATNCCNGNCTC 828

Matrix = 20p43g.matrix
Kimura (with divCpGMod) = 32.91
Transitions / transversions = 0.72 (18/25)
Gap_init rate = 0.02 (4 / 164), avg. gap size = 3.25 (13 / 4)


3207 19.18 1.24 1.09 scaffold643|size39659 1604 2246 (37186) rnd-1_family-427#DNA/PiggyBac 508 1151 (220) m_b3161s001i2 170597

  scaffold643|s       1604 ATCCCATCCCCAACTCTGTCCATCCTTAAGCCCATAATCTTGAAGGGTGG 1653
                                       v        vv    ?  ?  ivv      ?v  iiv 
  rnd-1_family-        508 ATCCCATCCCCACCTCTGTCCTGCCTTNAGNCCGGTATCTTGNTGGACTG 557

  scaffold643|s       1654 ATTCAGGTTCAGTTGGAATATTCTCTGGGGCTGGCTCCCTGTCATTATCG 1703
                           ii  v     v  v  ? ii  i  ?  i  ?     vi    i ii   
  rnd-1_family-        558 GCTCTGGTTCTGTGGGNACGTTTTCNGGAGCNGGCTCGTTGTCGTCGTCG 607

  scaffold643|s       1704 ACATTGAATCCCTCGTTGCAAAAATTTGTGATGTTTTCTGCAAGATTCCC 1753
                               i   v    vi    i      v ii    i   v  v i      
  rnd-1_family-        608 ACATCGAAGCCCTGATTGCGAAAATTGGCAATGTCTTCGGCCAAATTCCC 657

  scaffold643|s       1754 ACCAACTGGTAGGAAGTCGTCA--ACATCATCAGCTTCATCGTGCAA-G- 1799
                                 v   i   ii  vi i--        ?i v  v  -  v  - -
  rnd-1_family-        658 ACCAACAGGTGGGAGATCTCCGGTACATCATCNACATCTTC-TGGAACGC 706

  scaffold643|s       1800 TCAACAGGAGAATTCTCACAAGAAGTGTGAGGAGAGGTTGCACCGCCCCA 1849
                             i -       i      iv  iiiii i       vi    i      
  rnd-1_family-        707 TCGA-AGGAGAACTCTCACGTGAGACACGGGGAGAGGGCGCACTGCCCCA 755

  scaffold643|s       1850 AAATT--TAGGGATCACCCTCTGTGTCCACTCAAACATAGCAATGAGCTG 1897
                              v --? ?             i   v  i v?  i    i i      
  rnd-1_family-        756 AAAATCANANGGATCACCCTCTGCGTCGACCCTNACGTAGCGACGAGCTG 805

  scaffold643|s       1898 CTTGAACAAGACAATCAAAATCACGATGCTCGAAAAATACAACCTCGAAA 1947
                            v     i  ? v   i     i        i   ? ?  ?i        
  rnd-1_family-        806 CGTGAACGAGNCCATCGAAATCGCGATGCTCAAAANANACNGCCTCGAAA 855

  scaffold643|s       1948 GTGTGGCCATTGCGTGTAGTTGTTTCGCGATGCACTGCGATGAGTTCTGA 1997
                                   i     v     ?  i      i                   
  rnd-1_family-        856 GTGTGGCCGTTGCGAGTAGTNGTCTCGCGACGCACTGCGATGAGTTCTGA 905

  scaffold643|s       1998 TAGTCAATCGGTCTTTATGAAATTCGGGTTCTGCTCTTTCACAAACTT-- 2045
                           i    vi  i     ii    i        v     i     i     --
  rnd-1_family-        906 CAGTCTGTCAGTCTTCGTGAAGTTCGGGTTGTGCTCCTTCACGAACTTCG 955

  scaffold643|s       2046 TGGGTCAAAGGTCATTCCACAGGACCGGTACATGAAGCTCCCCTACCCAA 2095
                               ? i     v           - i  i     v  vv v v      
  rnd-1_family-        956 TGGGNCGAAGGTAATTCCACAGGA-CAGTGCATGATGCAGCACGACCCAA 1004

  scaffold643|s       2096 ACGCCTGCGGTCTCTCTGGTTTCGGCGAGCCATGATGTTGGGGATGGTTT 2145
                                                                ?v vi v    i 
  rnd-1_family-       1005 ACGCCTGCGGTCTCTCTGGTTTCGGCGAGCCATGATGNGGCAGTTGGTCT 1054

  scaffold643|s       2146 GGAGTTGGAGGCAGAGCAAAAGAACAATTCCTATGTACAAATTTTGGAGG 2195
                           vvii i   v --  iv     v  v       i    v v      v  
  rnd-1_family-       1055 TTGATCGGATG--GAAAAAAAGTACTATTCCTACGTACTATTTTTGGCGG 1102

  scaffold643|s       2196 AATGTGATAATGCGGTTGGAAAAAAATTGTGACAACAGAAAATTATTATT 2245
                           i i   i i   i?                            --    ? 
  rnd-1_family-       1103 GACGTGGTGATGTNGTTGGAAAAAAATTGTGACAACAGAAAA--ATTANT 1150

  scaffold643|s       2246 A 2246
                            
  rnd-1_family-       1151 A 1151

Matrix = 20p43g.matrix
Kimura (with divCpGMod) = 17.99
Transitions / transversions = 1.49 (73/49)
Gap_init rate = 0.02 (12 / 642), avg. gap size = 1.25 (15 / 12)


689 5.55 0.00 2.22 scaffold643|size39659 2261 2352 (37080) C genome_2_13648#LTR/Copia (494) 90 1 m_b3161s001i3 170598

  scaffold643|s       2261 AGTCGTCAGATGAGAAAAAAAATGCCAAAGTTGTCACTTCTCGTGAGTTT 2310
                                                -         i       v    v     
C genome_2_1364         90 AGTCGTCAGATGAGAAAAAAA-TGCCAAAGTCGTCACTTGTCGTCAGTTT 42

  scaffold643|s       2311 GGCTCGCCAAGAAACTTCCACTTGGCAAAATTGCCTGTCTTG 2352
                                     -          v       i            
C genome_2_1364         41 GGCTCGCCAA-AAACTTCCACGTGGCAAAGTTGCCTGTCTTG 1

Matrix = 20p43g.matrix
Kimura (with divCpGMod) = 4.70
Transitions / transversions = 0.67 (2/3)
Gap_init rate = 0.02 (2 / 91), avg. gap size = 1.00 (2 / 2)


286 17.31 0.00 0.00 scaffold643|size39659 3810 3861 (35571) C rnd-5_family-2373#Unknown (0) 167 116 m_b3161s001i4 170599

  scaffold643|s       3810 CATAATGACTGTGTTGGAAAATCATAACTCTTTGTACAACACCAAGATCG 3859
                              v           v       i    v iv  v i       v     
C rnd-5_family-        167 CATCATGACTGTGTTCGAAAATCGTAACACCGTGGATAACACCACGATCG 118

  scaffold643|s       3860 TA 3861
                             
C rnd-5_family-        117 TA 116

Matrix = 20p43g.matrix
Kimura (with divCpGMod) = 15.37
Transitions / transversions = 0.50 (3/6)
Gap_init rate = 0.00 (0 / 51), avg. gap size = 0.0 (0 / 0)


1621 8.47 8.87 0.00 scaffold643|size39659 3889 4136 (35296) C rnd-1_family-1075#Unknown (5) 270 1 m_b3161s001i5 170600

  scaffold643|s       3889 GGGGTGTTCCATGTAATTTTCGATGGTT--------------------CA 3918
                             v    i                   ?--------------------  
C rnd-1_family-        270 GGTGTGTCCCATGTAATTTTCGATGGTNGCACGAAAAAAATCGCGTAACA 221

  scaffold643|s       3919 CATAAAAATCTGCTAAAATTGCGTGCGCAAACATCAAGACGTCACGACAT 3968
                                              i        i                   i 
C rnd-1_family-        220 CATAAAAATCTGCTAAAATCGCGTGCGCGAACATCAAGACGTCACGACGT 171

  scaffold643|s       3969 GAGCCCCCAACACATGGATGACAACACAGGCACACAACC-ATGTCCC-GC 4016
                                        i    i                    - v     -  
C rnd-1_family-        170 GAGCCCCCAACACGTGGACGACAACACAGGCACACAACCCAGGTCCCCGC 121

  scaffold643|s       4017 GCTCCGAAAAAGTAATCCTTGTCACCAACATGGTGACTTTTGTTTTGCGC 4066
                              v   v   v     v i   ii            ?  vi   v    
C rnd-1_family-        120 GCTACGACAAATTAATCGTCGTCGTCAACATGGTGACNTTAATTTAGCGC 71

  scaffold643|s       4067 AACACACCACCATTTTCCGCTACCGCTCACCACAAACCAGCCCATCACAC 4116
                                         ? ?   v     v         ?         i   
C rnd-1_family-         70 AACACACCACCATTNTNCGCGACCGCACACCACAAANCAGCCCATCGCAC 21

  scaffold643|s       4117 CCTCTTCTAAAGCCAGTTGT 4136
                                    ?          
C rnd-1_family-         20 CCTCTTCTANAGCCAGTTGT 1

Matrix = 20p43g.matrix
Kimura (with divCpGMod) = 5.93
Transitions / transversions = 1.10 (11/10)
Gap_init rate = 0.01 (3 / 247), avg. gap size = 7.33 (22 / 3)


950 9.63 0.74 0.00 scaffold643|size39659 4145 4279 (35153) C rnd-1_family-627#Unknown (531) 502 367 m_b3161s001i6 170601

  scaffold643|s       4145 TTCACAACACAGGATTGAACATAAAATTGGCCTCAAAGGACCAAGTTGTC 4194
                             i    ?  v           i          v   v     v      
C rnd-1_family-        502 TTTACAANACTGGATTGAACATGAAATTGGCCTGAAACGACCATGTTGTC 453

  scaffold643|s       4195 CAAGCGACGTTGAGTTGTTTAGGAGACATGTTTGGGAGAAA-TCCCTGCT 4243
                                iv             v  i           ?     -i       
C rnd-1_family-        452 CAAGCATCGTTGAGTTGTTTTGGGGACATGTTTGGNAGAAACCCCCTGCT 403

  scaffold643|s       4244 CACAAACCATGCCCTCTTACACACATTTACTGCTCT 4279
                                                         iv    
C rnd-1_family-        402 CACAAACCATGCCCTCTTACACACATTTACCCCTCT 367

Matrix = 20p43g.matrix
Kimura (with divCpGMod) = 10.49
Transitions / transversions = 0.86 (6/7)
Gap_init rate = 0.01 (1 / 134), avg. gap size = 1.00 (1 / 1)


4233 13.99 1.39 0.97 scaffold643|size39659 4279 5000 (34432) C rnd-1_family-840#Unknown (396) 1448 724 m_b3161s001i7 170602

  scaffold643|s       4279 TATAATCCGAATCACTGACAGCTCCAGGCCATAACTCTCCAACTCTGATC 4328
                                  ?     i  ?                 v          ii   
C rnd-1_family-       1448 TATAATCNGAATCGCTNACAGCTCCAGGCCATAAATCTCCAACTCCAATC 1399

  scaffold643|s       4329 CAACCAAGCAGTTGTACAAAAACACCACCTTTGAAGCAATTTTGATTATA 4378
                                      i  ?  i                       i     i  
C rnd-1_family-       1398 CAACCAAGCAGCTGNACGAAAACACCACCTTTGAAGCAATTCTGATTGTA 1349

  scaffold643|s       4379 ATATTTGCTGTAGGTAAGTCTTTGAATGTTGGCATCACTGAAACAAAATG 4428
                                             i          i      i      v   v  
C rnd-1_family-       1348 ATATTTGCTGTAGGTAAGCCTTTGAATGTCGGCATCGCTGAAAGAAATTG 1299

  scaffold643|s       4429 CCTCAATATTGGTCATATCTCACTTAACAATCCTCTGATCTTTGCCGTAC 4478
                               i  i  v        i   v ?               i viv    
C rnd-1_family-       1298 CCTCGATGTTTGTCATATCCCACATNACAATCCTCTGATCTCTTTGGTAC 1249

  scaffold643|s       4479 TTTTCATTCCACTTAGACTTTCGCAGCTTCAAATCTTCCTGATGAGACGC 4528
                                      i  v i          vi      i    v   ?     
C rnd-1_family-       1248 TTTTCATTCCATTTTGGCTTTCGCAGCGCCAAATCCTCCTCATGNGACGC 1199

  scaffold643|s       4529 ATAAGCTGGCCACGTCATCCTTGTCTTCGATTCCAATTGATATTTTGATG 4578
                                        v  v i    i  iv       i  ?      ?    
C rnd-1_family-       1198 ATAAGCTGGCCACCTCTTTCTTGCCTCGGATTCCAGTTNATATTTNGATG 1149

  scaffold643|s       4579 CAACAATCTTTATGAGAGTGCCTCGTTTTGGGCCATAAACCTTTTTTGCA 4628
                                     i      i v           i  i     i  iv     
C rnd-1_family-       1148 CAACAATCTTCATGAGAATCCCTCGTTTTGGACCGTAAACTTTCGTTGCA 1099

  scaffold643|s       4629 TCCCAGTATCTTATCAAAGTTCT-CCCCATTTGTATTCGAAGTGCATGAA 4677
                                      v?   i?  i  -     i        i           
C rnd-1_family-       1098 TCCCAGTATCTGNTCAGNGTCCTCCCCCACTTGTATTCAAAGTGCATGAA 1049

  scaffold643|s       4678 CCACTCTTCAAACCATGTTAGGGAGGATTCTCGCTTCAGCATGAGAGAAA 4727
                              i              ?  ?               i         ?? 
C rnd-1_family-       1048 CCATTCTTCAAACCATGTNAGNGAGGATTCTCGCTTCGGCATGAGAGNNA 999

  scaffold643|s       4728 CTTCACTATCACACACAACAAAAATATACAACAATAAACCCGACAGAT-T 4776
                            v    ii i         i         i          v  i    - 
C rnd-1_family-        998 CATCACCGTTACACACAACGAAAATATACGACAATAAACCGGATAGATCT 949

  scaffold643|s       4777 CGAAAGCTCGTCCTCCATTTAACCTCGTCATCAGATATGTCTAACCCAAC 4826
                           v    ? iv  ? v  ii  v           ?  v ivv          
C rnd-1_family-        948 GGAAANCCGGTNCGCCGCTTCACCTCGTCATCNGAAACTGCTAACCCAAC 899

  scaffold643|s       4827 AGATGGAGA--TGCATACGAAGTCATCTCGTGTGTCTTTTGATTTTTGGT 4874
                           v  i    ?--   i   -- v        i vv     v i   vi? i
C rnd-1_family-        898 TGACGGAGNGTTGCGTAC--ATTCATCTCGCGATTCTTTGGGTTTGCNGC 851

  scaffold643|s       4875 TTGTTGTGTAAGAATGAATTTATTTGTACCATTTGGAGACACTTTGTTTG 4924
                                v   ???       ?  i    ?     ?  v   i  vii    
C rnd-1_family-        850 TTGTTCTGTNNNAATGAATNTACTTGTNCCATTNGGTGACGCTGCATTTG 801

  scaffold643|s       4925 GTTTCATGAC---ATGGTGCTTGAGTCCTGCGGCTTGTTTAAC-TTTGAA 4970
                            ---      ---   v    vv        v        i  -      
C rnd-1_family-        800 G---CATGACGGAATGTTGCTGTAGTCCTGCTGCTTGTTTGACTTTTGAA 754

  scaffold643|s       4971 TTGATTCGCAAATGTTCTATTC--TTGATACC 5000
                                 v --  i  vi i   --   ?  i 
C rnd-1_family-        753 TTGATTGG--AACGTGTTGTTCATTTGNTATC 724

Matrix = 20p43g.matrix
Kimura (with divCpGMod) = 13.13
Transitions / transversions = 1.50 (60/40)
Gap_init rate = 0.02 (13 / 721), avg. gap size = 1.31 (17 / 13)


1103 25.35 2.69 3.52 scaffold643|size39659 5159 5530 (33902) C rnd-1_family-856#DNA/MuLE-MuDR (170) 560 192 m_b3161s001i8 170603

  scaffold643|s       5159 CACACACATATCACTAAGC--TTTCCTTTTTCTCCTGGCTGATTTCTTCT 5206
                                 vv   vv  v   --  i    i    i ivi iii   ivi -
C rnd-1_family-        560 CACACAATTATGCCTTAGCCCTTCCCTTCTTCTTCCCACCAGTTTTACC- 512

  scaffold643|s       5207 GCTTTGTATTTCCTCCACCGGTGTTGTTAATATGCTCCCAAAACTCATCT 5256
                           -     i--  i  i i  -------ii  iv vi     i         
C rnd-1_family-        511 -CTTTGC--TTTCTTCGCC-------CCAACTTTTTCCCAGAACTCATCT 472

  scaffold643|s       5257 GGAATTGTTGGGAATACAGGTTCAGAGTACTCAGGAAGGTTCTCTCTTCG 5306
                                 v ?     i     i   ??          i v vi     v v
C rnd-1_family-        471 GGAATTTTNGGGAACACAGGCTCANNGTACTCAGGAGGCTGTTCTCTACC 422

  scaffold643|s       5307 CTTGTCAACATCCTCCATCCTTTGGATAACTCTATCTGCCTCTGCACGTA 5356
                                 ?     ?           i i   i     v  i   v i  v 
C rnd-1_family-        421 CTTGTCNACATCNTCCATCCTTTGAACAACCCTATCAGCTTCTTCGCGAA 372

  scaffold643|s       5357 GAGCTGTCGCAAAAGTAGCCAGGTTTGGATGATTAGATGG-AAGGATGCT 5405
                                i vi    i i i ?  ?  ?  i    ii -  v-  ii vi i
C rnd-1_family-        371 GAGCTATGACAAAGGCAACNAGNTTNGGGTGATCGG-TGCCAAAAAGACC 323

  scaffold643|s       5406 GTTGATGTGACGATTGTATCTTTCCAGACCATTGCTTGTTCTGATT-ATC 5454
                                vi     i     v v   v           ? -   v   - i 
C rnd-1_family-        322 GTTGAAATGACGGTTGTAACGTTCAAGACCATTGCTNG-TCTTATTGACC 274

  scaffold643|s       5455 -ACTTTATGTTC--ACTATCA---GCAACACCAGCAACATTCCACACTGG 5498
                           -    viiv  i--  ii   --- i  i i   v  ?i     v  v  
C rnd-1_family-        273 AACTTGGCCTTTGAACCGTCATCTGTAATATCAGAAANGTTCCAGACGGG 224

  scaffold643|s       5499 AATCATATCATCCTGCATCCAGAATCCACTGT 5530
                             iv iv  v  ? ?         viii    
C rnd-1_family-        223 AACAACCTCCTCNTNCATCCAGAAATTGCTGT 192

Matrix = 20p43g.matrix
Kimura (with divCpGMod) = 30.95
Transitions / transversions = 1.68 (57/34)
Gap_init rate = 0.05 (19 / 371), avg. gap size = 1.21 (23 / 19)


19 2.84 13.89 0.00 scaffold643|size39659 8108 8143 (31289) (AC)n#Simple_repeat 1 41 (0) m_b3161s252i0 170604

  scaffold643|s       8108 ACAC-CCCACACACACACACACAC-CAC-CAC-CAC-CACA 8143
                               - v                 -   -   -   -    
  (AC)n#Simple_          1 ACACACACACACACACACACACACACACACACACACACACA 41

Matrix = Unknown
Transitions / transversions = 0.00 (0/1)
Gap_init rate = 0.14 (5 / 35), avg. gap size = 1.00 (5 / 5)


17 0.00 0.00 0.00 scaffold643|size39659 8564 8582 (30850) (AT)n#Simple_repeat 1 19 (0) m_b3161s252i1 170605

  scaffold643|s       8564 ATATATATATATATATATA 8582
                                              
  (AT)n#Simple_          1 ATATATATATATATATATA 19

Matrix = Unknown
Transitions / transversions = 1.00 (0/0)
Gap_init rate = 0.00 (0 / 18), avg. gap size = 0.0 (0 / 0)


3749 18.17 1.09 1.37 scaffold643|size39659 8584 9314 (30118) C rnd-1_family-840#Unknown (1105) 739 11 m_b3161s001i9 170602

  scaffold643|s       8584 TCGCTCCTTTGATATCTGCTCAAACGTCTGATTAAGCGCTAAAGTTGCAT 8633
                            i i  v    ?            i              i          
C rnd-1_family-        739 TTGTTCATTTGNTATCTGCTCAAATGTCTGATTAAGCGCCAAAGTTGCAT 690

  scaffold643|s       8634 GAACGGTGTCGGCATGGTACTTCATAGCCTGGGCTTTGTAATAATCTCTC 8683
                               v i               ivvv    ?   i        i      
C rnd-1_family-        689 GAACTGCGTCGGCATGGTACTTTTGTGCCTNGGCCTTGTAATAGTCTCTC 640

  scaffold643|s       8684 TCTTTTTCAACGGCACAGAGCTGGGCTGCTGTTGTCTTTGCATGAGAAAG 8733
                               i   v  v?   i                 vi     viv     ?
C rnd-1_family-        639 TCTTCTTCTACTNCACGGAGCTGGGCTGCTGTTGATTTTGCTCTAGAAAN 590

  scaffold643|s       8734 CCGTATCTTCTT-GTTGGGACTGTCATTCTTGT----TCTCCGT-GCACT 8777
                           i   ii      -     -----  vi  i-  ---- i     -i    
C rnd-1_family-        589 TCGTGCCTTCTTTGTTGG-----TCTCTCC-GTAGAATTTCCGTCACACT 546

  scaffold643|s       8778 CTACTACAAATTATCTCTCCATGATTTTGCGTGATGCATCCAGAATTCTT 8827
                           vv        iiv i v  ?  v     v  v   v i          v 
C rnd-1_family-        545 GAACTACAAACCCTTTGTCNATTATTTTTCGAGATTCGTCCAGAATTCGT 496

  scaffold643|s       8828 TTTAATTCCCTATCAGTACCCAGCCATGAGGATTCATTGGATTCAATAAC 8877
                                i           ?       v   v     i           ii 
C rnd-1_family-        495 TTTAACTCCCTATCAGTNCCCAGCCCTGATGATTCGTTGGATTCAATGGC 446

  scaffold643|s       8878 GGTAGACTTTGGACCTGTGCTTGCAGGCAGTATGAGTTTGCATCTTTGTG 8927
                                    i     ?i  i    i  v  ?i   ?        vi v  
C rnd-1_family-        445 GGTAGACTTCGGACCNATGTTTGCGGGGAGNGTGANTTTGCATCGCTCTG 396

  scaffold643|s       8928 ACCAAGATTGATTTCCATGCTTCACGCCAACCCAGTGCGTCTCATG-GCA 8976
                               v    vv ?       i      i?     i           -   
C rnd-1_family-        395 ACCACGATTTCTNTCCATGCCTCACGCTNACCCAATGCGTCTCATGAGCA 346

  scaffold643|s       8977 AGAAGTATGACATTCACAGATTTGGAAAGATTTCGTGTGTGCACCAGGAT 9026
                            -   ?     ?   i  ?   iv   ? ? v  v   v    i   v  
C rnd-1_family-        345 A-AAGNATGACNTTCGCANATTCTGAANGNTGTCTTGTTTGCATCAGCAT 297

  scaffold643|s       9027 CCAACCCCATTCAATACAACATTTCTCTTCTGTGGAATATCTTAACTTGC 9076
                              ii       i ii  i                               
C rnd-1_family-        296 CCAGTCCCATTCGACGCAGCATTTCTCTTCTGTGGAATATCTTAACTTGC 247

  scaffold643|s       9077 CAATGAACCACAGATTGTTTACAAGGTGTCTTTCCTTTGAGTTCAGCGGA 9126
                            v i    v             i    ---  i           v    i
C rnd-1_family-        246 CTACGAACAACAGATTGTTTACGAGGT---TTCCCTTTGAGTTCCGCGGG 200

  scaffold643|s       9127 AAACTTTGGCACATTGTGGAACTCAATGCGTTTGTATTTGAAGGTACCAT 9176
                            v    i            ?   ii   i             v ?i  v?
C rnd-1_family-        199 ATACTTCGGCACATTGTGGNACTTGATGTGTTTGTATTTGAATGNGCCCN 150

  scaffold643|s       9177 TCTCATTTTGTGCGAAGTTATTTACCGGACAACCAAACTTATGACATTTT 9226
                            v  i i  v  i v    i  i     i  v  i        i  i  v
C rnd-1_family-        149 TATCGTCTTTTGTGTAGTTGTTCACCGGGCATCCGAACTTATGGCACTTG 100

  scaffold643|s       9227 TGGTATTTCGGTCTCTTGACTTTGGGTAGCACCTTACTCAGAGGAA-TTC 9275
                           v   i   i v  v     i i v  iv  i v ii v?       -i  
C rnd-1_family-         99 AGGTGTTTTGCTCGCTTGATTCTTGGCCGCGCATCGCGNAGAGGAAGCTC 50

  scaffold643|s       9276 TTGATCCCTTCTTTGCAGATGAGTCCAAGCAGCAATGGC 9314
                            iv   i  i   i ?   i ?    i   v        
C rnd-1_family-         49 TCTATCTCTCCTTCGNAGACGNGTCCGAGCTGCAATGGC 11

Matrix = 20p43g.matrix
Kimura (with divCpGMod) = 18.29
Transitions / transversions = 1.47 (78/53)
Gap_init rate = 0.02 (15 / 730), avg. gap size = 1.20 (18 / 15)


8261 17.09 2.78 1.19 scaffold643|size39659 9324 10975 (28457) rnd-1_family-1108#Unknown 1 1678 (988) m_b3161s001i10 170606

  scaffold643|s       9324 TCCACACTCTGCCT--TATATCTATTTGGTGC--CATGACTAAGTTTTCT 9369
                              i  v v     --         ii    i--  i --  ?    v i
  rnd-1_family-          1 TCCGCAGTATGCCTCTTATATCTATCCGGTGTTTCACG--TANGTTTGCC 48

  scaffold643|s       9370 GGTCTTTGCTTG--GCAACGAAGTTGGATCTCTGCGATATGCTTGAGTTC 9417
                              vi v     --     -     v             i          
  rnd-1_family-         49 GGTACTGGCTTGATGCAAC-AAGTTTGATCTCTGCGATACGCTTGAGTTC 97

  scaffold643|s       9418 ATCTACCTGTGCATTGAC-TCTTCTTCAGTTGTGCCCAATCCTTACTTGA 9466
                             vv    v?  i     - i           i     ?     ?v v  
  rnd-1_family-         98 ATGGACCTCNGCGTTGACGTTTTCTTCAGTTGCGCCCANTCCTTNGTGGA 147

  scaffold643|s       9467 TTGTTTGTCCATTACACTTCTCTCGCGCAGATTGAAGGTGTGGGCTTGCT 9516
                                       i v        ii    vii v   ?ivi? v    ?v
  rnd-1_family-        148 TTGTTTGTCCATCAGACTTCTCTTACGCATGCTTAAGNCTCNGTCTTGNA 197

  scaffold643|s       9517 CATTGGCCCAACATTGTAGTAGGCGATGGCCAGCAAATGGACAATCTTGG 9566
                                    i   i ?   i                  i i   ii i i
  rnd-1_family-        198 CATTGGCCCGACACTNTAGCAGGCGATGGCCAGCAAATAGGCAACTTCGA 247

  scaffold643|s       9567 TCTACGATATTAGCAGCCTCCATTAGACTCCATATTTTTCTATA------ 9610
                             vvvi i ii?           i ?              vi  ------
  rnd-1_family-        248 TCGCAAACACCNGCAGCCTCCATCANACTCCATATTTTTCGGTAGGCTGG 297

  scaffold643|s       9611 -----TTGCAGAGATATCGACTT---GCTTTGATCTGAAGTATTGTAGCT 9652
                           -----  vii ? ? i   ? i ---   ?     v   ?ii        
  rnd-1_family-        298 TGCGTTTCTGGNGNTGTCGNCCTCATGCTNTGATCAGAANCGTTGTAGCT 347

  scaffold643|s       9653 GTTGTTGACATTAGTATCAAGATCAGAAGTATT-ACATCCACGGTTAGAA 9701
                           i ivvi ?  ----- i i ----  i    i - i?             
  rnd-1_family-        348 ATCTACGNCA-----ACCGA----AGGAGTACTCATNTCCACGGTTAGAA 388

  scaffold643|s       9702 CTCTCTTTGCTCCTTCCTT----TTTGCACGGCAATCTTTCCTGTTTTAG 9747
                           i      i  ? v      ----  i   i                i ? 
  rnd-1_family-        389 TTCTCTTCGCNCGTTCCTTGTTTTTCGCATGGCAATCTTTCCTGTTCTNG 438

  scaffold643|s       9748 CAGTTGATTGAAATTTCAT--TCTCAATATCGGAACCAGTTCAGATGGTT 9795
                                  ?v i   ?    -- i  i       ?v v  i  ?       
  rnd-1_family-        439 CAGTTGANGGGAATNTCATACTTTCGATATCGGNCCAAGCTCNGATGGTT 488

  scaffold643|s       9796 TTGGGAGACTTC-------CCATGCCTTCCTCTTTTCTGTTCCTACAAGG 9838
                                i   ?  -------   v              i     v  v  i
  rnd-1_family-        489 TTGGGGGACNTCTCTCTTTCCAGGCCTTCCTCTTTTCCGTTCCAACCAGA 538

  scaffold643|s       9839 AATATTTCCAAAATTTCTGGTAATATTTGTGCCAACTCACATGATCGATA 9888
                             i     ? i? v         vv      v       vi  v?iv i 
  rnd-1_family-        539 AACATTTCNAGNAGTTCTGGTAAGCTTTGTGACAACTCAAGTGCNTCACA 588

  scaffold643|s       9889 A--GTTTCTCCTGCTGCACTCCTTAGAATGATCACATTATTTGTCATTTG 9936
                            --               i  v      i      i  iv         v
  rnd-1_family-        589 ACTGTTTCTCCTGCTGCATTCATTAGAACGATCACGTTGGTTGTCATTTC 638

  scaffold643|s       9937 TTTAAGTAT-TCATCTGACCAAGTGTTTAGATCCCACATCCACGTTCGAT 9985
                            i v   ? -  ?         i      vi              i ?  
  rnd-1_family-        639 TCTCAGTNTCTCNTCTGACCAAATGTTTATGTCCCACATCCACGTCCNAT 688

  scaffold643|s       9986 CATTAAAAGCATCGT---ATGTTTGATCACATGTGTGCTGGACATCGCTG 10032
                            i  i  i  ?  i ---i   v  i  - -   ?        i    i 
  rnd-1_family-        689 CGTTGAAGGCNTCATCAGGTGTGTGGTC-C-TGTNTGCTGGACGTCGCCG 736

  scaffold643|s      10033 CATCCTCCAATGCGTGCAGCAAGCTCCAAAAGAATGTGCTTGGCTAAATC 10082
                            v   v vv  i  ?                 ?       iv     i  
  rnd-1_family-        737 CCTCCGCATATACGNGCAGCAAGCTCCAAAAGNATGTGCTCTGCTAAGTC 786

  scaffold643|s      10083 TTCATGCAACAATATCGACAAAAGGTATAGGCGAACATATGTGTGCCCTC 10132
                           i           ?       vi  i  v     v  i  v      v v 
  rnd-1_family-        787 CTCATGCAACAANATCGACATGAGATAGAGGCGTACGTAGGTGTGCACAC 836

  scaffold643|s      10133 ATACAACATGCTCCTCGCCTTGTGAACCACTTTGGCAGGTGCATTTGCAG 10182
                            ?      i       v        v           i  i         
  rnd-1_family-        837 ANACAACACGCTCCTCTCCTTGTGATCCACTTTGGCAAGTACATTTGCAG 886

  scaffold643|s      10183 CAAAGAACGTTG-TTCTATGTGGCAGCAACTTCAGTCTCATAAGTGCTTT 10231
                                ? i-   -   v    v                     i  i   
  rnd-1_family-        887 CAAAGNAT-TTGCTTCGATGTTGCAGCAACTTCAGTCTCATAAATGTTTT 935

  scaffold643|s      10232 GTTTCATTGTTGCAGGTATCATGGATTTTCTTTGAATCCCAACAGTCCCG 10281
                                  i v   i        ?     vv       ?  i   viv   
  rnd-1_family-        936 GTTTCATCGATGCGGGTATCATNGATTTGATTTGAATNCCGACACCGCCG 985

  scaffold643|s      10282 TGCAGATCTAAAATTAGCCCCGCAGAGCACTGTTCCATTGGTCTGATCAT 10331
                               vi  ? v   i   vi         i            vi    v 
  rnd-1_family-        986 TGCACGTCNACAATCAGCGTCGCAGAGCATTGTTCCATTGGTGCGATCCT 1035

  scaffold643|s      10332 ACTGTTGAATGCATCGCTCACCATCCTAGACAACAGACGAAAGCCATGGT 10381
                           i    i        v? v         ?        v          v  
  rnd-1_family-       1036 GCTGTCGAATGCATGNCGCACCATCCTNGACAACAGTCGAAAGCCATTGT 1085

  scaffold643|s      10382 CGACTCTAGATTTCTTTGCAAATTCAATAAACATCTCTGGAATTGCATCA 10431
                            ?    ??       iv           i        i           i
  rnd-1_family-       1086 CNACTCNNGATTTCTCGGCAAATTCAATGAACATCTCCGGAATTGCATCG 1135

  scaffold643|s      10432 TAGACAACAGAGTCCTTTACATGGTCCGTTCTCTTTTTTGTGTCAAACCT 10481
                             v     i     i   ?       v        i  i     i    v
  rnd-1_family-       1136 TACACAACGGAGTCTTTTNCATGGTCAGTTCTCTTCTTCGTGTCGAACCG 1185

  scaffold643|s      10482 TACTAACAATGAAAAGAACTCTAAAATGCAAGGTAAATGTTGTGGATCAA 10531
                           ?      i i     -             vi  v vi     i  i    
  rnd-1_family-       1186 NACTAACGACGAAAA-AACTCTAAAATGCCGGGAACGTGTTGCGGGTCAA 1234

  scaffold643|s      10532 GTTCTGGGTTTCCCATGAATACTGCTCCTTTCGCTAAAGTCAATAGTTGT 10581
                            ?  i    i   i      i v  ?  -      i        v v   
  rnd-1_family-       1235 GNTCCGGGTCTCCTATGAATGCAGCNCC-TTCGCTGAAGTCAATTGGTGT 1283

  scaffold643|s      10582 CAGTTCAGTCCAGCTATCAAAGTTGCCCATTTT--TTGACTCATAGAGTG 10629
                             i           ?   vvvii v        -- i     i  v    
  rnd-1_family-       1284 CAATTCAGTCCAGCNATCTTCACTTCCCATTTTGCTCGACTCGTACAGTG 1333

  scaffold643|s      10630 GAAAAGGTATGCTAATAGACAAATTAATGTGTCTTGCATTAGCAACTTGT 10679
                               v    i v i?ii     ? i?  vvv      i  ii i      
  rnd-1_family-       1334 GAAACGGTACGGTGNCGGACAANTCNATTATTCTTGCGTTGACGACTTGT 1383

  scaffold643|s      10680 CTCACTTCATAATAATCATCTACCTCTTGAATTGTTAGCTGATCTACGCT 10729
                                ?  i  i  v  v              v  ?        v     
  rnd-1_family-       1384 CTCACNTCGTAGTACTCCTCTACCTCTTGAATGGTNAGCTGATCGACGCT 1433

  scaffold643|s      10730 GTTGAAATTGTATTTTGATGCCAGCTCTTCTTGCATTTCAATGACTGTCT 10779
                             i   i        v             ? iv         v    ?  
  rnd-1_family-       1434 GTCGAAGTTGTATTTAGATGCCAGCTCTTNTCTCATTTCAATCACTGNCT 1483

  scaffold643|s      10780 TTCCGAGTTCCTCTCCATGAAAG-GGCACCAATGGTTCTTGTGAATAGCA 10828
                               v i      -v    i   -  v     i i    vvv        
  rnd-1_family-       1484 TTCCTAATTCCTC-ACATGGAAGCGGAACCAACGATTCTGCGGAATAGCA 1532

  scaffold643|s      10829 CACCAGACAATAATTTTGGTCTCCAATGCAGTCTTGACAATGCATGCACA 10878
                           ? ?v        ?v  iv      i  ?vv           ?        
  rnd-1_family-       1533 NANGAGACAATANGTTCTGTCTCCGATNGCGTCTTGACAATNCATGCACA 1582

  scaffold643|s      10879 CCATCTCATTGCATC-CCAGACAAAAATTGAATCAATCTGCAGATAAAAA 10927
                            ?     i  i  ? -i iv  i   -- i    v   ?    v      
  rnd-1_family-       1583 CNATCTCGTTACANCATCGCACGAAA--TAAATCCATCNGCAGCTAAAAA 1630

  scaffold643|s      10928 GCGATGGCTACAGTTTCCAACTCCTTTGCAGCTTGATATCTCTGGCCC 10975
                           vv i           i     v        i? vv          v  
  rnd-1_family-       1631 TGGGTGGCTACAGTTCCCAACGCCTTTGCAANTGTATATCTCTGGGCC 1678

Matrix = 20p43g.matrix
Kimura (with divCpGMod) = 16.34
Transitions / transversions = 1.31 (158/121)
Gap_init rate = 0.02 (38 / 1651), avg. gap size = 1.74 (66 / 38)


4634 12.17 0.00 0.00 scaffold643|size39659 10968 11657 (27775) C rnd-1_family-1210#Unknown (677) 890 201 m_b3161s001i11 170607

  scaffold643|s      10968 TCTGGCCCTCTTTAGTGAAATCTTTTATGGCAATGCAGTCATCGCTTGAT 11017
                            ? v         i     ?  i                 i     ?   
C rnd-1_family-        890 TNTTGCCCTCTTTGGTGAANTCCTTTATGGCAATGCAGTCGTCGCTNGAT 841

  scaffold643|s      11018 ATTGCAGGAATGTTGGAATCAGAAGTCTGAACCATTAGAGTAGAACCATT 11067
                                i  i    i               i        v     v     
C rnd-1_family-        840 ATTGCGGGGATGTCGGAATCAGAAGTCTGGACCATTAGTGTAGATCCATT 791

  scaffold643|s      11068 AACCAGTCTACCCATAATCAAAGAATCTGCTTGGAACTCCACTGTCATAA 11117
                           i ?v v   v     i     i     v           ?i ?   ?   
C rnd-1_family-        790 GANAACTCTTCCCATGATCAAGGAATCAGCTTGGAACTCNGCNGTCNTAA 741

  scaffold643|s      11118 CATGATGAACAAAACCACGTGCATCATTCCTCAAATGAGCACCAGTTCGC 11167
                               i vi        i      ?         v       v  v ii  
C rnd-1_family-        740 CATGGTCGACAAAACCGCGTGCANCATTCCTCACATGAGCAGCACTCTGC 691

  scaffold643|s      11168 TCCAATTCAACAATCAACTCAGCGTCCAAAGTTCCTGAAACAACATTGGA 11217
                                               iv i        v     v  ?  i  ?  
C rnd-1_family-        690 TCCAATTCAACAATCAACTCGTCATCCAAAGTGCCTGACACNACGTTNGA 641

  scaffold643|s      11218 GGATGCGGCCTCAGCAGTTCTGCATTCCTTCTCGAGCCTAGCTATTTCTG 11267
                                 v     ?           i        ?                
C rnd-1_family-        640 GGATGCTGCCTCNGCAGTTCTGCACTCCTTCTCNAGCCTAGCTATTTCTG 591

  scaffold643|s      11268 TGAAAACTTCACTACAATTCGGGGCATCCAAATATGCACGTTGGTTGAGA 11317
                            v ?? i   i  ? i         i    i          i  i    v
C rnd-1_family-        590 TCANNATTTCGCTNCGATTCGGGGCGTCCAGATATGCACGTCGGCTGAGT 541

  scaffold643|s      11318 GATCGTAAGTCTTTGCAAATAATGGATGCTTTTATCCTGTTTTTGTCTCT 11367
                             v  i          i               v    v   i        
C rnd-1_family-        540 GAACGCAAGTCTTTGCGAATAATGGATGCTTTGATCCGGTTCTTGTCTCT 491

  scaffold643|s      11368 GTCAGCTTTGCGTTTGTGTGTCACGTGCTTGCATATTGGTCGGACTTTTC 11417
                                    v       v   ?i v  i                    ? 
C rnd-1_family-        490 GTCAGCTTTTCGTTTGTTTGTNGCTTGTTTGCATATTGGTCGGACTTTNC 441

  scaffold643|s      11418 CATCACATACTGGAACTATGCAGAGACCAGTGCTGGCCCACTTCACAAGA 11467
                                  ?     i  ? i   ?     i  ii          ?  ?   
C rnd-1_family-        440 CATCACANACTGGGACNACGCANAGACCGGTATTGGCCCACTTNACNAGA 391

  scaffold643|s      11468 TGTCTTACGACTGACTGAACATTCTTGCCAACCTTAAAACACGCATTGCT 11517
                             i   i v vi     ?           ?           ?        
C rnd-1_family-        390 TGCCTTGCCAGCGACTGNACATTCTTGCCNACCTTAAAACANGCATTGCT 341

  scaffold643|s      11518 GCAATTGACATCTCTTGTTGGGGTAACCATGCCTTGTTCAGTTGCTAGCC 11567
                                i       v ?        ? ?            ?v    ?  v 
C rnd-1_family-        340 GCAATCGACATCTATNGTTGGGGTNANCATGCCTTGTTCNTTTGCNAGAC 291

  scaffold643|s      11568 CATGACATATGTCTACTATATCACCCATTTTAAGACCACAAACAGAGTAT 11617
                            v  i  i     ?  ?            v i  i    ii v      v
C rnd-1_family-        290 CTTGGCACATGTCNACNATATCACCCATTGTGAGGCCACGGAGAGAGTAG 241

  scaffold643|s      11618 AGCACTTGGGCCCCACAGTTTAGACCCATGGTGGTAATTA 11657
                             i     i        i            i   i     
C rnd-1_family-        240 AGTACTTGAGCCCCACAATTTAGACCCATGATGGCAATTA 201

Matrix = 20p43g.matrix
Kimura (with divCpGMod) = 11.29
Transitions / transversions = 1.62 (52/32)
Gap_init rate = 0.00 (0 / 689), avg. gap size = 0.0 (0 / 0)


375 13.11 1.61 1.61 scaffold643|size39659 11901 11962 (27470) C rnd-1_family-1331#Unknown (101) 258 197 m_b3161s001i12 170608

  scaffold643|s      11901 AAATTA-TTTCTCGTAACAAAAAAACGTGCGACTATCAAGTTTTGAGATG 11949
                                 -      i  -       i        i   i     i      
C rnd-1_family-        258 AAATTAATTTCTCATA-CAAAAAAGCGTGCGACCATCGAGTTTCGAGATG 210

  scaffold643|s      11950 GAATACAGTCCAT 11962
                              i   vi    
C rnd-1_family-        209 GAACACACCCCAT 197

Matrix = 20p43g.matrix
Kimura (with divCpGMod) = 11.18
Transitions / transversions = 7.00 (7/1)
Gap_init rate = 0.03 (2 / 61), avg. gap size = 1.00 (2 / 2)


585 6.04 0.00 4.82 scaffold643|size39659 11975 12061 (27371) C rnd-5_family-2373#Unknown (75) 92 10 m_b3161s001i13 170609

  scaffold643|s      11975 AATGAAAATAGCATTGTAAATGATCAAAGAGACTGAAAGGTCTAATTCAT 12024
                                         v     i   i     --             i    
C rnd-5_family-         92 AATGAAAATAGCATAGTAAACGATTAAAGA--CTGAAAGGTCTAACTCAT 45

  scaffold643|s      12025 TGTGCAAAGACAACATGTTGTTTTGGTACCATACTAA 12061
                           i                            --      
C rnd-5_family-         44 CGTGCAAAGACAACATGTTGTTTTGGTAC--TACTAA 10

Matrix = 20p43g.matrix
Kimura (with divCpGMod) = 3.97
Transitions / transversions = 4.00 (4/1)
Gap_init rate = 0.05 (4 / 86), avg. gap size = 1.00 (4 / 4)


4334 26.29 5.47 3.50 scaffold643|size39659 12343 14498 (24934) rnd-4_family-227#LINE/Ambal 608 2804 (4825) m_b3161s001i14 170610

  scaffold643|s      12343 CTCCTTTATCTCAAGAAA---CCACAGATCTCAACGATATCATCAACAAA 12389
                               i -   ?  i  ?i---  ? ii iv       v  vv    iiiv
  rnd-4_family-        608 CTCCCT-ATCNCAGGANGACTCCNCGAACATCAACGAAATACTCAATGGC 656

  scaffold643|s      12390 ATCAACAACCCAAGCCTCCTCTCAGACAAGGACAGCACCATAGATGTCAC 12439
                                      vv i     ?iv    v----  i v   v v v v v 
  rnd-4_family-        657 ATCAACAACCCCCGTCTCCTNCAAGACT----CAACCCCAAACAAGACTC 702

  scaffold643|s      12440 GAAAGAGACCTCACCATTGAACTCTCCATCAAAAAAGAAACCAAAGACAT 12489
                            ---     ?  v    iv        ?v ?         i    iv v 
  rnd-4_family-        703 G---GAGACNTCCCCATCCAACTCTCCNGCNAAAAAGAAATCAAAACCCT 749

  scaffold643|s      12490 CAAAAGGCTCAAGATCTGACACCTCCATTGCAGACAGAAGCGATCCCTAG 12539
                            v----v i v   ?--i v i   -------   vv  v v?  ?--  
  rnd-4_family-        750 CC----TCCCCAGAN--AAAATCTC-------GACCCAACCCNTCN--AG 784

  scaffold643|s      12540 CTCCACTAAGAAGAAGTCAAAAAAGCGTTTCACATCCTC-GTCCACATCA 12588
                              ?vvv         v v  i  i  i i v i     - ?  ---i i
  rnd-4_family-        785 CTCNCAAAAGAAGAAGACCAAGAAACGCTCCTCGTCCTCCGNCC---CCG 831

  scaffold643|s      12589 CCAACGTCTGTACTCAAGCCGGG--AATTCT------TCTGGCCCTATGC 12630
                             ----     v     i  vi --   v  ------  iv    ivi v
  rnd-4_family-        832 CC----TCTGTCCTCAAACCCAGCAAATACTCCACCCTCCCGCCCCTCGA 877

  scaffold643|s      12631 AAGGTGTAGCCAATAGTACACCACCACCCCAGCATGTCCACAGTCATCAA 12680
                              ----     v vv v v  i? v  v vv  ii      ivv ivii
  rnd-4_family-        878 AAG----AGCCACTCCTCCCCCGNCTCCACCTCACATCCACAAGAACAGG 923

  scaffold643|s      12681 AACATCCTAGTTGAGATCTCCATTGATT--TTGAGGG------------- 12715
                             ii     i i  i  i ?   i  i -- i  i  -------------
  rnd-4_family-        924 AATGTCCTAATCGAAATTTNCATCGACTGGTCGAAGGAAGCACTTNCGCN 973

  scaffold643|s      12716 -------GACAACAGAAAAAAGATGACATGTGCCATCCAGCAGTTCCTAA 12758
                           -------      i ?  i ?    iiv vi         ?  i  v ?v
  rnd-4_family-        974 GTTCGCGGACAACGGNAAGANGATGGTTTTCGCCATCCAGNAGCTCATNC 1023

  scaffold643|s      12759 TCAACCTGAAGATTGCTGATAAGTTTGCCACGCTCAACCCCACCGGCGA- 12807
                                        ?  ?      ?v?  ?  vv      ??  ? i?  -
  rnd-4_family-       1024 TCAACCTGAAGATNGCNGATAAGNANGCNACCATCAACCNNACNGANGAN 1073

  scaffold643|s      12808 -ACTAGCGGACGAGCCATCATTAGGCAGACAATCTACTCACCCCGTCCCC 12856
                           -   -- ?  ?  v  ?i ii i  ?i v     i? ?vv?  ?  ?   
  rnd-4_family-       1074 GACT--CNGANGACCCNCCGCTGGGNGGTCAATCCNCNGCNCCNGTNCCC 1121

  scaffold643|s      12857 ACCAACATGACAGACATCTGTAACTACATTAAAGGTTTGAACCCTAGGGC 12906
                           ? v        v v v ?v          i  i  ii ?      v ?v 
  rnd-4_family-       1122 NCAAACATGACTGCCCTNAGTAACTACATCAAGGGCCTNAACCCTCGNTC 1171

  scaffold643|s      12907 TTTTCAGTC-------ATCTCGTTAGCC-CCAAGAGCAGACAGACCCGCG 12948
                           ?  i  i? ------- i   viv  v -  v  -   - ii  iv v i
  rnd-4_family-       1172 NTTCCAANCCAACAAGACCTCTCAAGACGCCCAG-GCA-ATGGATGCCCA 1219

  scaffold643|s      12949 AGTCTCTCTGGCTCAGGCCGG---CGAG-CGACCTCATCACAAGCTTACA 12994
                             ?vi iv i  -   --   --- i  -  ?i - i  - vv  v   i
  rnd-4_family-       1220 AGNACCCGTAGC-CAG--CGGATCCAAGACGNTC-CGTC-CTCGCGTACG 1264

  scaffold643|s      12995 G-GTGCATTTCAATCTCCTCTGATAAAGACCCGGACCAACTGGTCAATCA 13043
                            -   -  i  i       vi     i ?   v  v vi  v  ?  i  
  rnd-4_family-       1265 GAGTG-ATCTCGATCTCCTGCGATAAGGNCCCTGAGCTGCTCGTNAACCA 1313

  scaffold643|s      13044 AATCTCTTACAAATGGGCCAGATTTCGAAACCAATTAAAGATTAAAGAGC 13093
                           i  ?  ?   i              v ? ?   iv ivii  i  i  i 
  rnd-4_family-       1314 GATNTCNTACGAATGGGCCAGATTTGGNANCCAGATGCGAATCAAGGAAC 1363

  scaffold643|s      13094 TGCAAGTGATTGGGACAGTCGCACCCTTTCAAATTTACTTCCTCTTTGCT 13143
                            ?    ivi i i   ii ?i v  v?  vvv  i    ? v   vi  v
  rnd-4_family-       1364 TNCAAGCCGTCGAGACGATNACCCCANTTGCCATCTACTNCGTCTACGCG 1413

  scaffold643|s      13144 CTCATGCATTGACAAACTCTCATTGATGACTAGAAAGAAATCCTAAAAGC 13193
                           i v i?   i ?     v  v  ?  i  vi  ?i?  v   i v  i v
  rnd-4_family-       1414 TTGACNCATCGNCAAACACTGATNGACGAGCAGNGNGACATCTTCAAGGA 1463

  scaffold643|s      13194 G--GCACATGTGGCGATGCATTGAG--AGACTACTTCACCGACAGGGATC 13239
                           ?--  ?  viv ivi   ?  -  ?--          ?i?   viv  i 
  rnd-4_family-       1464 NTCGCNCAGAAGAAAATGNAT-GANNCAGACTACTTCNTNGACCATGACC 1512

  scaffold643|s      13240 TTCCCATCAAGTGGGGACACTGTACATTGCCACTTTGCAGCCTGCGCATG 13289
                            i  ?  v  v     ii  vivv ?i v  v              v iv
  rnd-4_family-       1513 TCCCNATGAACTGGGGGTACAAACCNCTCCCCCTTTGCAGCCTGCGAACC 1562

  scaffold643|s      13290 AACATCCCTT--GTATCCCAAAGCACGTGGAGCCAACCAACATGGCTCGC 13337
                              i v  ii-- ?     ?      viv      ii       ? ?? ?
  rnd-4_family-       1563 AACGTACCCCAAGNATCCCNAAGCACTCCGAGCCAGTCAACATGNCNNGN 1612

  scaffold643|s      13338 TTACCAGCAAACATTCAAAGGTGTTGAAAAGTTATCCACCTTGAAGTTGA 13387
                           i ?  vv ?     i  i vv  ii v ii  ?v ?     ?  ii i  
  rnd-4_family-       1613 CTNCCCTCNAACATCCAGACCTGCCGCAGGGTNCTNCACCTNGAGATCGA 1662

  scaffold643|s      13388 CAAGGGTGACATGGAGCTGGTCAGCCATCTAGTCAACTATGCCAAGAAAT 13437
                                v?   v    i  ?   ?v   i  ?  ?  ? vi  ?   vvii
  rnd-4_family-       1663 CAAGGCNGACCTGGAACTNGTCNCCCACCTNGTNAANTTCGCNAAGCCGC 1712

  scaffold643|s      13438 CAGGCATTTGCTCCAAATGGTGGGGCTCCCACTCTCACCCAACCAAAGGA 13487
                           v    v ? iivv?vi         ?  ?  iv i     v  ?i    i
  rnd-4_family-       1713 AAGGCCTNTATAANCGATGGTGGGGNTCNCATGCCCACCCCACNGAAGGG 1762

  scaffold643|s      13488 GTGGACTGGAAATCATTCCCAGGGGACGTTTGACGTGCTGCCACATTTGC 13537
                             ?      v    viii  ?      i ?? ?  ?  ?  v vi  i  
  rnd-4_family-       1763 GTNGACTGGCAATCCCCTCCNGGGGACATNNGNCGNGCNGCGAAGTTCGC 1812

  scaffold643|s      13538 AGTGAAAATTACAAACTACAAAGCCAGCATGACAAGCATTGATGTTTTTG 13587
                           v  v    i?  i        v           ?  i  i  i  ? vi 
  rnd-4_family-       1813 CGTCAAAACNACGAACTACAACGCCAGCATGACNAGTATCGACGTNTACG 1862

  scaffold643|s      13588 GATTCATAGATTTGAATGATTCCATC-CAGTCAACTAAGCCGGATGGAAG 13636
                            i   v v  ii v  i     ?   -v    vi-v  i  ?  i  vvv
  rnd-4_family-       1863 GGTTCCTCGACCTCAACGATTCNATCGAAGTCCG-GAAACCNGACGGCTC 1911

  scaffold643|s      13637 CTTGCTCTGGTCATTCACTGGAAGGGAATGCCTGACCTCCTTCTTCAAGT 13686
                            v vv  vi   v? ?  v  ?  i   vv?  v     ?? ? ?     
  rnd-4_family-       1912 CGTCATCAAGTCCNTNACAGGNAGAGAAGTNCTCACCTCNNTNTNCAAGT 1961

  scaffold643|s      13687 TTCAGGACTCATCTACACTTATTGCGGAGGTTCACCAGCAAGTCCCCCCT 13736
                            i? i   vvv  iv v  ?  ?  i    i?     i     -?  ?  
  rnd-4_family-       1962 TCNAAGACAACTCCCCTCTNATNGCAGAGGCNCACCAACAAGT-NCCNCT 2010

  scaffold643|s      13737 CGGTTCAGTTTTGTTAGTGTACCCCAATATTCCCCAAGGGGAAAAA---- 13782
                           v  i  ? ii ivi ?  ?     v  i ii  ?v i  v     i----
  rnd-4_family-       2011 GGGCTCNGCCTCCCTNGTNTACCCGAACACCCCNGAGGGCGAAAAGCTCA 2060

  scaffold643|s      13783 ----------------------TGCAGCCTTCTCAATTGGTCAC----CT 13806
                           ----------------------   ?      v ?v i? v   ----  
  rnd-4_family-       2061 TCACTGGNCTNNCAAAACAAGTTGCNGCCTTCACNCTCNGGCACCCATCT 2110

  scaffold643|s      13807 TGCTGACAAATGTGTAGATCCTTCCTTCCTACAA-ACTTCCTTCGGACCT 13855
                             vv   v?iviv  ?  i ?vivv   v v?  -       ivi   v 
  rnd-4_family-       2111 TGGAGACCNGAAGGTNGACCNACAGTTCATCNAAGACTTCCTCAAGACAT 2160

  scaffold643|s      13856 TTGTGGACCCTCAACTCATCCACGAAGCCCCAGCTTGCAAATGGAACTCA 13905
                            i  v     ?                    ivvv   i i   i    i
  rnd-4_family-       2161 TCGTCGACCCNCAACTCATCCACGAAGCCCCGCAATGCGAGTGGGACTCG 2210

  scaffold643|s      13906 GAAACCCAGACCCTTCTTAACCCAGACAAACTAGCTGAAAATTTGGCATC 13955
                           i       i  i  i  i v   v?v?i i? ?  ?  vi i i?  ?v 
  rnd-4_family-       2211 AAAACCCAAACTCTCCTCACCCCCNCNGAGNTNGCNGACGACTCNGCNGC 2260

  scaffold643|s      13956 TACCAAACTTGAGGAGCAAGGAGGGTGGAAAGATGTGGTAGAGCAGTACG 14005
                           ?iv?iiv  v     ?     ?v          i  v  vvv        
  rnd-4_family-       2261 NGGNGGCCTAGAGGANCAAGGNTGGTGGAAAGACGTCGTCCTGCAGTACG 2310

  scaffold643|s      14006 AAAACAAAAAAGGACAGGGCAAGCAGCCCTTTGCTTCACAGGAAGCTCTT 14055
                            i?v?v i  ?  i? i  ?  i i?v   vi  ?v v vvv    ?  ?
  rnd-4_family-       2311 AGNCNCAGAANGGGNAAGGNAAACGNGCCTACGCNGCCCCTCAAGCNCTN 2360

  scaffold643|s      14056 TTTCACTTAGATGGCGCACAGTCCATCAAGACAATGCACGAAGCTAATGA 14105
                             iv  i    i  v     i  ?i  vi?  ?        i  v  i  
  rnd-4_family-       2361 TTCGACCTAGACGGGGCACAATCNGTCCGNACNATGCACGAGGCGAACGA 2410

  scaffold643|s      14106 GAGGACAAGCATTGACCATTCGC--GACTCTTCAAAAAGAGTCTGGATTT 14153
                           v ivi v   ivv     ?  ? --  v  i  v  i?     i v  i 
  rnd-4_family-       2411 CAACGCCAGCGGGGACCANTCNCAGGAGTCCTCCAAGNGAGTCCGCATCT 2460

  scaffold643|s      14154 CGCAAGGA---------CAACCATCAAATGGATGGACAACTGCCTCGAAC 14194
                            -?     ---------  i v -    vvv   iv i  -------?? 
  rnd-4_family-       2461 C-NAAGGAGGNTGGNNNCAGCGA-CAAAACCATGACCGAC-------NNC 2501

  scaffold643|s      14195 TCAGAGAGCAGTGTAGTGTCCAGA-GAGGGCTGCAAGAGG-AGCGGTCGG 14242
                             ? ?      i  v  v -    -      i  ii v ?-         
  rnd-4_family-       2502 TCNGNGAGCAGCGTCGTCT-CAGACGAGGGCCGCGGGCGNCAGCGGTCGG 2550

  scaffold643|s      14243 GCTACACTCACAC---------AGTACGGGTAG---AAGACAGTAAGGGT 14280
                            ?i    v v ??---------         i --- i  ?   i   iv
  rnd-4_family-       2551 GNCACACGCCCNNAAGTGTTGGAGTACGGGTGGACCAGGANAGTGAGGAA 2600

  scaffold643|s      14281 ATGGAAGATAGCTCCAAGG-GATCATCCTTGAGCTTGGTCATTGAGATCG 14329
                           vi   v iv   vi?i   - ?  -  i -----i  --  -------  
  rnd-4_family-       2601 TCGGACGGGAGCGTNGAGGAGNTC-TCTT-----CTG--CA-------CG 2635

  scaffold643|s      14330 AATCCACCACTAGTGATGCTGACCCGACTGCGGAACTACCCAGAATGACT 14379
                            i     vi      ?   i ?i  vi   vv  v   i  i   i?v i
  rnd-4_family-       2636 AGTCCACGGCTAGTGNTGCCGNTCCCGCTGACGATCTATCCGGAACNTCC 2685

  scaffold643|s      14380 GGATATTTTCCCACATGCCCTC---CTCATCGATTTCGGGAGGTGAGCTT 14426
                                v --- v?? v ?  v ---   v? i?i v      v?vv v v
  rnd-4_family-       2686 GGATAGT---CGNNAGGNCCACCGGCTCCNCANCTACGGGAGCNCCGGTG 2732

  scaffold643|s      14427 GGACATGCCACAAGTAATCAGTGGAAAACCTCCCACGGCAGGAGGTTGCA 14476
                           vi viv   i      i iv  vi   v     v            i?  
  rnd-4_family-       2733 CAAGGGGCCGCAAGTAGTTTGTTAAAACCCTCCAACGGCAGGAGGTCNCA 2782

  scaffold643|s      14477 ATGCCGAGGAGGCA--TTTTTCGT 14498
                           ii  --   iv   --?i   ?  
  rnd-4_family-       2783 GCGC--AGGGCGCAGNNCTTTNGT 2804

Matrix = 20p43g.matrix
Kimura (with divCpGMod) = 31.68
Transitions / transversions = 1.03 (277/270)
Gap_init rate = 0.05 (108 / 2155), avg. gap size = 1.81 (195 / 108)


6231 22.45 4.68 2.69 scaffold643|size39659 12663 14520 (24912) rnd-1_family-899#Unknown 4 1897 (152) m_b3161s001i15 170611

  scaffold643|s      12663 CATGTCCACAGTCATCAAAACATCCTAGTTGAGATCTCCATTGATTTTGA 12712
                             i  ?    iv  i iv  ?i    ?i i  i     ?  i  i  i i
  rnd-1_family-          4 CACGTNCACAAACACCGCAANGTCCTNATCGAAATCTCNATCGACTTCGG 53

  scaffold643|s      12713 -------------------------GGGGACAACAGAAAAAAGATGACAT 12737
                           -------------------------  ?      i    i      i v 
  rnd-1_family-         54 CAAAGANAGCCTNNCNCAATTCGACGGNGACAACGGAAAGAAGATGGCCT 103

  scaffold643|s      12738 GTGCCATCCAGCAGTTCCTAATCAACCTGAAGATTGCTGATAAGTTTGCC 12787
                           vi  ?     i  ii    vi       ?     i  i  i   ivi   
  rnd-1_family-        104 TCGCNATCCAACAACTCCTCGTCAACCTNAAGATCGCCGACAAGCACGCC 153

  scaffold643|s      12788 ACGCTCAACCCCACCGGCGA--ACTAGCGGACGAGCCATCATTAGGCAGA 12835
                           iivv       ?    i?  --?  -- ?     v  ?i ?i ?  ?i ?
  rnd-1_family-        154 GTCATCAACCCNACCGANGACGNCT--CNGACGACCCNCCNCTNGGNGGN 201

  scaffold643|s      12836 CAATCTACTCACCCC-GTCCCCACCAACATGACAGACATCTGTAACTACA 12884
                                iv -      -     ?  v        i v v  v i       
  rnd-1_family-        202 CAATCCTC-CACCCCAGTCCCNACGAACATGACGGCCCTCAGCAACTACA 250

  scaffold643|s      12885 TTAAAGGTTTGAACCCTAGGGCTTTTCAGTCATCTCGTTAGCCCCAAGAG 12934
                            i  i  ii ?     ?v ?  i  i  i-------------v    vi 
  rnd-1_family-        251 TCAAGGGCCTNAACCCNCGNGCCTTCCAA-------------ACCAACGG 287

  scaffold643|s      12935 CAGAC-------AGACCCGCGAG---TC-TCTCTGGCTCAGGCCGGCGAG 12973
                               ?-------    v   i  ---i -i i  vv   vi v  v vi 
  rnd-1_family-        288 CAGANCCTCTCAAGACGCGCAAGAAGCCACCCCTTCCTCCAGACGCCCGG 337

  scaffold643|s      12974 CGACCTCATCACAAGCTTACAGGTGCATTTCAATCTCCTCTGATAAAGAC 13023
                            --   -------i  ?   i ?vv?  i  ?  ?    vi  i      
  rnd-1_family-        338 C--CCT-------GGCNTACGGNGTNATCTCNATNTCCTGCGACAAAGAC 378

  scaffold643|s      13024 CCGGACCAACTGGTCAATCAAATCTCTTACAAATGGGCCAGATTTCGAAA 13073
                             ?  ? v?        i  i     i   i             iv ?  
  rnd-1_family-        379 CCNGANCTNCTGGTCAACCAGATCTCCTACGAATGGGCCAGATTCGGNAA 428

  scaffold643|s      13074 CCAATTAAAGATTAAAGAGCTGCAAGTGATTGGGACAGTCGCACCCTTTC 13123
                              ?? i  i  i  i  i  ?    i?i i ii  vi  i ?  ?  iv
  rnd-1_family-        429 CCANNTGAAAATCAAGGAACTNCAAGCNGTCGAAACCATCACNCCNTTCG 478

  scaffold643|s      13124 AAATTTACTTCCTCTTTGCTCTCATGCATTGACAAACTCTCATTGATGAC 13173
                           v?  i      v   vi  ?    iv  ii ?  i  ?     i  i  v
  rnd-1_family-        479 CNATCTACTTCGTCTACGCNCTCACCCACCGNCAGACNCTCATCGACGAG 528

  scaffold643|s      13174 TAGAAAGAAATCCTAAAAGCGGCACATGTGGCGA-TGCATTGAGA-GACT 13221
                           i i?i?  v     v  i ??  ?  v -i    -    ivi?  -    
  rnd-1_family-        529 CAANGNGACATCCTCAAGGNNGCNCAGG-AGCGAATGCACGANGAAGACT 577

  scaffold643|s      13222 ACTTCACCGACAGGGATCTTCCCATCAAGTGGGGACACTGTACATTGCCA 13271
                                vi    v ?  i  i  ?     v     ?i  i ?v ?i v  ?
  rnd-1_family-        578 ACTTCCTCGACCGNGACCTCCCNATCAACTGGGGNTACCGNCCNCTTCCN 627

  scaffold643|s      13272 CTTTGCAGCCTGCGCATGAACATCCCTTGTATCCCAAAGCACGTGGAGCC 13321
                             ?        ?    i    i    vi v     v      vi?     
  rnd-1_family-        628 CTNTGCAGCCTNCGCACGAACGTCCCACGAATCCCCAAGCACTCNGAGCC 677

  scaffold643|s      13322 AACCAACATGGCTCGCTTACCAGCAAACATTCAAAGGTGTTGAAAAGTTA 13371
                           vi v      v ?v ?i v  ?v ?     i    v?  i? i i   iv
  rnd-1_family-        678 CGCGAACATGTCNAGNCTCCCNTCNAACATCCAAACNTGCNGGAGAGTCC 727

  scaffold643|s      13372 TCCACCTTGAAGTTGACAAGGGTGACATGGAGCTGGTCAGCCATCTAGTC 13421
                            ?     ?  i  i      ii?   v i  i  ?   ?vi  i  i   
  rnd-1_family-        728 TNCACCTNGAGGTCGACAAGAANGACCTAGAACTNGTCNCTCACCTGGTC 777

  scaffold643|s      13422 AACTATGCCAAGAAATCAGGCATTTGCTCCAAATGGTGGGGCTCCCACTC 13471
                             ?  i        ivv?  ?? i i vv v           ? ?   v 
  rnd-1_family-        778 AANTACGCCAAGAAGAANGGNNTCTACAACCAATGGTGGGGCNCNCACGC 827

  scaffold643|s      13472 TCACCCAACCAAAGGAGTGGACTGGAAATCATTCCCAGGGGACGTTTGAC 13521
                           ?     i  ?i    ?  ?      v i  ?ii?     ?   i iv i?
  rnd-1_family-        828 NCACCCGACNGAAGGNGTNGACTGGCAGTCNCCNCCAGGNGACATCAGGN 877

  scaffold643|s      13522 GTGCTGCCACATTTGCAGTGAAAATTACAAACTACAAAGCCAGCATGACA 13571
                            v  i  ? vi  i  ?  ?    i?  i        v           ?
  rnd-1_family-        878 GAGCCGCNAAGTTCGCNGTNAAAACNACGAACTACAACGCCAGCATGACN 927

  scaffold643|s      13572 AGCATTGATGTTTTTGGATTCATAGATTTGAATGATTCCATCCAGTCAAC 13621
                                i  i  ? ?i  ?   v ?  ii ?  i  iv ?     ?v v v
  rnd-1_family-        928 AGCATCGACGTNTNCGGNTTCCTNGACCTNAACGACGCNATCCANGCCAG 977

  scaffold643|s      13622 TAAGCCGGATGGAAGCTTGCTCTGGTCATTCACTGGAAGGGAATGCCTGA 13671
                           ?  i     i  ??v v vv  i ?? v     ?  ?v ?        v 
  rnd-1_family-        978 NAAACCGGACGGNNCCGTCATCCGNNCCTTCACNGGNCGNGAATGCCTCA 1027

  scaffold643|s      13672 CCTCCTTCTTCAAGTTTCAGGACTCATCTACACTTATTGCGGAGGTTCAC 13721
                                        i  i  i     v  iv ?  v  i  v     i   
  rnd-1_family-       1028 CCTCCTTCTTCAAATTCCAAGACTCCTCCTCNCTGATCGCCGAGGTCCAC 1077

  scaffold643|s      13722 CAGCAAGTCCCCCCTCGGTTCAGTTTTGTTAGTGTACCCCAATATTCCCC 13771
                             i     -   ?  v  i  i  ? i?i i  ?     ?  i  i  vv
  rnd-1_family-       1078 CAACAAGT-CCCNCTGGGCTCGGTNTCNCTGGTNTACCCNAACATCCCAG 1126

  scaffold643|s      13772 AAGGGGAAAAA--------------------------TGCAGCCTTCTCA 13795
                            i  ?      --------------------------i  ?  ?   v ?
  rnd-1_family-       1127 AGGGNGAAAAACTNATCACNGGCCTNGCNAAACAAATCGCNGCNTTCACN 1176

  scaffold643|s      13796 ATTGGTCACCTTGCTGA-CAAATGTGTAGATCCTTCCTTCCTACAA-ACT 13843
                            iv  ?     i  i  -    v -  ?  i ??? ?   v v   -   
  rnd-1_family-       1177 ACGGGNCACCTCGCCGATCAAAAG-GTNGACCNNNCNTTCGTCCAAGACT 1225

  scaffold643|s      13844 TCCTTCGGACCTTTGTGGACCCTCAACTCATCCACGAAGCCCCAGCTTGC 13893
                               ?vi      i  ?     v                  ? ?vv?   
  rnd-1_family-       1226 TCCTNAAGACCTTCGTNGACCCACAACTCATCCACGAAGCCNCNCANTGC 1275

  scaffold643|s      13894 AAATGGAACTCAGAAACCCAGACCCTTCTTAACCCAGACAAACTAGCTGA 13943
                           i i   i    ?     ?  i  i  i  i v   ? v i    ? v?  
  rnd-1_family-       1276 GAGTGGGACTCNGAAACNCAAACTCTCCTCACCCCNGCCGAACTNGANGA 1325

  scaffold643|s      13944 AAATTTGGCATCTACCAAACTTGAGGAGCAAGGAGGGTGGAAAGATGTGG 13993
                           ?  i?i?  -? iivii ?  ?  i        ?v      i   i  ? 
  rnd-1_family-       1326 NAACNCNGC-NCCGGTGANCTNGAAGAGCAAGGNTGGTGGAGAGACGTNG 1374

  scaffold643|s      13994 TAGAGCAGTACGAAAACAAAAAAGGACAGGGCAAGCAGCCCTTTGCTTCA 14043
                            v v?  i    - i  v  i    i  i     i i?  ? vi  i  v
  rnd-1_family-       1375 TCGTNCAATACG-AGACCAAGAAGGGCAAGGCAAACGNCCNTACGCCTCC 1423

  scaffold643|s      14044 CAGGAAGCTCTTTTTCACTTAGATGGCGCACAGTCCATCAAGACAATGCA 14093
                            v v    ?  v  iv  i    i        i   i       ?     
  rnd-1_family-       1424 CCGCAAGCNCTGTTCGACCTAGACGGCGCACAATCCGTCAAGACNATGCA 1473

  scaffold643|s      14094 CGAAGCTAATGAGAGGACAAGCATTGACCATTCGC--GACTCTTCAAAAA 14141
                              i  ?  i  viivi ?   iv?     ?  ? --  v  ?  ?   v
  rnd-1_family-       1474 CGAGGCNAACGACGACGCNAGCGGNGACCANTCNCAGGAATCNTCNAAAC 1523

  scaffold643|s      14142 GAGTCTGGATTTCGCAAGGACAACCATCAAATGGATGGACAACT-GCCTC 14190
                                i ?  i   -     v v   vv v v   --      i- vvi 
  rnd-1_family-       1524 GAGTCCGNATCTCG-AAGGAGACCCAGAACAAGGA--GACAACCAGGACC 1570

  scaffold643|s      14191 G--AACTCAGAGAGCAGTGTAGTGTCCAGAGAGGGCTGCAAGAG-GAGCG 14237
                            --     ?  i     i  ?  ?  viiv      i  iiv  -i    
  rnd-1_family-       1571 GACAACTCNGAAAGCAGCGTNGTNTCGGACGAGGGCCGCGGTAGCAAGCG 1620

  scaffold643|s      14238 GTCGGGCTACACTCACAC---------AGTACGGGTAG---AAGACAGTA 14275
                                 vi    v v   ---------         i ---    ?   i
  rnd-1_family-       1621 GTCGGGACACACGCCCACAAGTGTTGGAGTACGGGTGGATCAAGANAGTG 1670

  scaffold643|s      14276 AGGGTATGGAAGATAGCTCCAAGGGATCATCCTTGAGCTTGGTCATTGAG 14325
                              ii?i   vv ?   v  i   iiiiv    i -   -----------
  rnd-1_family-       1671 AGGACNCGGACCANAGCGCCGAGGAGCTCTCCTCG-GCT----------- 1708

  scaffold643|s      14326 ATCGAATCCACCACTAGTGATGCTGACCCGACTGCGGAACTACCCAGAAT 14375
                           --- vi     vi      ?   i  i  vi   vv  v      i   i
  rnd-1_family-       1709 ---GCGTCCACGGCTAGTGNTGCCGATCCCGCTGACGATCTACCCGGAAC 1755

  scaffold643|s      14376 GACTGGATATTTTCCCACATGCCCTCCTCATCGATTTCGGGAGGTGAGCT 14425
                            ? i     v iv  vi??ivv  iv   v    i v      ??vv vi
  rnd-1_family-       1756 GNCCGGATAGTCGCCAGNNCCGCCCGCTCCTCGACTACGGGAGNNCCGGC 1805

  scaffold643|s      14426 TGGACATGCCACAAGTAATCAGTGGAAAACCTCCCACGGCAGGAGGTTGC 14475
                           ?v  vii   i      i  v   ?   v     vi           i  
  rnd-1_family-       1806 NCGAGGCGCCGCAAGTAGTCCGTGNAAATCCTCCAGCGGCAGGAGGTCGC 1855

  scaffold643|s      14476 AATGCCGAGGAGGCATTTTTCGTACACTCAACAACACAACTAGGA 14520
                             i    ? vi    v       ?v---?      ? v   i   
  rnd-1_family-       1856 AACGCCGNGCGGGCAATTTTCGTNA---NAACAACNCCACTGGGA 1897

Matrix = 20p43g.matrix
Kimura (with divCpGMod) = 23.60
Transitions / transversions = 1.52 (245/161)
Gap_init rate = 0.04 (68 / 1857), avg. gap size = 2.03 (138 / 68)


13 40.87 0.00 3.45 scaffold643|size39659 15107 15196 (24236) (ACA)n#Simple_repeat 1 87 (0) m_b3161s252i2 170612

  scaffold643|s      15107 ACACCATCAACAACAACACACATTGTACCAGCAATTCTGACGACAACGAC 15156
                              v  v           -   --ii v  i   ivvii  i     i  
  (ACA)n#Simple          1 ACAACAACAACAACAACA-ACA--ACAACAACAACAACAACAACAACAAC 47

  scaffold643|s      15157 GATAATGACGACGACAATGATAACGACAATGACAACAACA 15196
                           i i  ii  i  i    ii i   i    ii         
  (ACA)n#Simple         48 AACAACAACAACAACAACAACAACAACAACAACAACAACA 87

Matrix = Unknown
Transitions / transversions = 4.00 (20/5)
Gap_init rate = 0.03 (3 / 89), avg. gap size = 1.00 (3 / 3)


1965 25.54 3.80 2.34 scaffold643|size39659 15197 16038 (23394) C rnd-1_family-559#LINE/Ambal (117) 1558 705 m_b3161s001i16 170613

  scaffold643|s      15197 ATTGTTCTCTATGGATTTT-TCCCATATCAT-TGCCTGGACCTCTTGTTG 15244
                            ?i    i vi        -     v  ? i-  i-  ?  i   vi   
C rnd-1_family-       1558 ANCGTTCCCGGTGGATTTTNTCCCAGATNACGTGT-TGNACTTCTGATTG 1510

  scaffold643|s      15245 AGTGTTGAACTCAGTCAATTGCTCTGTG--AGTCCTCCACCTGCACTGAT 15292
                           i    i v    v ?? - ? ?? i  v--i?  i  ?  i  ?  ? vv
C rnd-1_family-       1509 GGTGTCGTACTCCGNNA-TNGNNCCGTCTTGNTCTTCNACTTGNACNGCG 1461

  scaffold643|s      15293 CTCATGCTGGTACCTTGTTTTGCG----CCCAGAGTCCAGTTAAGTCTCC 15338
                            v? i    ---- ? vi i    ----  ?  ? i      v    vi 
C rnd-1_family-       1460 CGNACGCTG----CNTCCTCTGCGTTTNCCNAGNGCCCAGTTCAGTCGTC 1415

  scaffold643|s      15339 TCCA-AATTCTTTGTCCTGCTTGCATCGGCTGATTTGTAAGATCCGTCAT 15387
                           v   -  ?v ii    i v  i  v i??v    i  ? i   ?    vi
C rnd-1_family-       1414 GCCAGAANGCCCTGTCTTTCTCGCCTTNNATGATCTGNAGGATNCGTCTC 1365

  scaffold643|s      15388 TCCGCTGCTTCATCTTATTGTTCTTGGGCCAACTGTAACCTTTTTGTGAG 15437
                             ?  ?v i  i   ii  vv  ii     ivv    ii vv ?v     
C rnd-1_family-       1364 TCNGCNTCCTCGTCTCGTTTGTCCCGGGCCGCGTGTAGTCGGTNGGTGAG 1315

  scaffold643|s      15438 ATGCAACCTTCTGTGTTGGTGCCCGTGCTT----AAGTACGCCCAATGCG 15483
                           i  iiv  vi ?    i ?  ?     i  ----     iviv  vi ?v
C rnd-1_family-       1314 GTGTGCCCGCCNGTGTCGNTGNCCGTGTTTCGCGAAGTATTTGCATCGNT 1265

  scaffold643|s      15484 CTTTGCAGTCCCTCAAGCGGTCCTTCACTGTCTATAGTGTCAAAGTGAGA 15533
                                  v  iv ? i?     ?v?? v?    iv -  ---i  v i  
C rnd-1_family-       1264 CTTTGCATTCTGTNAGNCGGTCNGNNAGNGTCTGGA-TG---GAGAGGGA 1219

  scaffold643|s      15534 GGAGAGGT----AATGTGACAGCAGTGAGCTTGCCTAAGGAAATTGCCCT 15579
                            i ?i   ----i  ?  i  ? i?i ?     ? --iv  ii  ?  i 
C rnd-1_family-       1218 GAANGGGTCGTCGATNTGGCANCGNCGNGCTTGNC--GCGAGGTTNCCTT 1171

  scaffold643|s      15580 TATTCCAAATTTTCCAGGCCCAGTAACGGAGGAGGGATCTCTA-CACTAG 15628
                            i  iivi  i  ? v?        v  ?        ? vv  -  ?-  
C rnd-1_family-       1170 TGTTTTTGATCTTNCCNGCCCAGTACCGNAGGAGGGANCGGTAGCAN-AG 1122

  scaffold643|s      15629 TGTACATTTGATCCAGAGTTTTGCCTTTGGAGAGAAGGGGATTTGCCCTG 15678
                           v  ? i   v     ?  vvv?  i i?  ?     ?     ?i ?  ? 
C rnd-1_family-       1121 GGTNCGTTTTATCCANAGGGANGCTTCNGGNGAGAANGGGATNCGNCCNG 1072

  scaffold643|s      15679 ACTTCAAGTTTCAACAGCGCTGCTCAGCATTGTGCATTGGCTATGTGGTC 15728
                               v iv  i ii   i? i i  ?  i v      ?i i i? ? iiv
C rnd-1_family-       1071 ACTTGAGTTTCCGGCAGTNCCGTTCNGCGTGGTGCATNAGTTGNGNGACG 1022

  scaffold643|s      15729 ATACGGTCCATAGCATCCAGTTGCGATTTAA------CGTGGGAGAGTTG 15772
                           i viv   v  v ?i  ?  i v  v  vi ------i  v  i   vv 
C rnd-1_family-       1021 GTCTTGTCGATCGNGTCNAGCTTCGCTTGGAGTTGGGTGTTGGGGAGGGG 972

  scaffold643|s      15773 TCTGCCTTGTCAGTGAAGCTGATTCAGTTTTGGGATGATCTGATGATGCG 15822
                           ?------    iii i   vvi  ?     i         i i  i  vi
C rnd-1_family-        971 N------TGTCGACGGAGCGTGTTNAGTTTCGGGATGATCCGGTGGTGGA 928

  scaffold643|s      15823 GCATCTGAGACTCCAAAATCTCATTGTAT-TGCCAGAGCAATGGGG---- 15867
                           v? v   iv?i  ? ii  v ?i     ?-  i ?     ii ?  ----
C rnd-1_family-        927 TNAGCTGGTNTTCNAGGATGTNGTTGTANNTGTCNGAGCAGCGNGGGATT 878

  scaffold643|s      15868 --TATGTTTAGTTGTCTAGTGGCTGGTCTCTTTATTGTTTGTGGGTTTAA 15915
                           --?i    ?  ?i   ?? iv  v  v vi  v  ? v   ?     v i
C rnd-1_family-        877 TTNGTGTTNAGNCGTCNNGCTGCGGGGCGTTTGATNGGTTGNGGGTTGAG 828

  scaffold643|s      15916 TCCCACAAGAGAGGGTGTGGAAAAGTCCATGAGAAAGGGTTGGTGGTCAC 15965
                           ?     v ??  vv v   vvi v   ? v  ?i  ? ?ii       ? 
C rnd-1_family-        827 NCCCACCANNGATCGAGTGCTGATGTCNAGGANGAANGNCCGGTGGTCNC 778

  scaffold643|s      15966 CGGCACAGTAGCTGATGGGCATAGCGCAGGCGTTGTG-GATGTCCACATC 16014
                             i v v   ? i?  ?     ?      i    -  -   v  ?  i  
C rnd-1_family-        777 CGACCCCGTANCCNATNGGCATNGCGCAGACGTT-TGCGATTTCNACGTC 729

  scaffold643|s      16015 TGGGGTGGTCCAAATAGCATCAAT 16038
                                 ?     i  ?  i  i  
C rnd-1_family-        728 TGGGGTNGTCCAGATNGCGTCGAT 705

Matrix = 20p43g.matrix
Kimura (with divCpGMod) = 30.50
Transitions / transversions = 1.39 (122/88)
Gap_init rate = 0.04 (33 / 841), avg. gap size = 1.58 (52 / 33)


2470 26.08 2.83 2.64 scaffold643|size39659 16040 17134 (22298) rnd-1_family-559#LINE/Ambal 462 1558 (117) m_b3161s001i17 170614

  scaffold643|s      16040 ACTATAACAAAAAAGGACACCTCCTGCCC--AAGGAAAACAATTGAGTCA 16087
                             ii ii ?  i  i      v ?     --i v ?  ii-- i  ivvi
  rnd-1_family-        462 ACCGTGGCNAAGAAAGACACCACNTGCCCCCGACGNAAGT--TCGAAGAG 509

  scaffold643|s      16088 GCCCTCATCACTCTGTTATTGTCCCGTAGA-AGCAAGGCCAAAGACTGAT 16136
                            v   ?   ivi  vi ?vi v??i v   -  v    ?vi v    vi 
  rnd-1_family-        510 GACCTNATCGACCTCCTNACGANNTGGAGACAGGAAGGNAGACGACTCGT 559

  scaffold643|s      16137 CATCTGTCTAGAGGCAAATGATCGCATGTCTATAGGAGCAGACTGGGAAG 16186
                            i ?  i  ?  v  ?  i  i -- i  ?  i v?i  vv?  ?  ?v 
  rnd-1_family-        560 CGTNTGCCTNGACGCNAACGACC--ACGTNTACACNGGCCCNCTNGGNCG 607

  scaffold643|s      16187 GGCTGTGGTGGAACCTCAGGGACTTGATCTACAGGAGGCTATTCT-GCAC 16235
                           ?  iv    vvv  vi v  i?  ?  i  ? i?  ii i iv  -  --
  rnd-1_family-        608 NGCCCTGGTCTCACACCCGGANCTNGACCTNCGNGAAACCACGCTNGC-- 655

  scaffold643|s      16236 ACTATACAGGTTCCGAACTTCCGGCTACCCACTTCTGCAGCTTGAGACCT 16285
                           -  v?  ?  i? ?v ?  ?v    ?  ?      i ?i   ivv v  i
  rnd-1_family-        656 -CTCNACNGGCNCNCANCTNACGGCNACNCACTTCCGNGGCTCCCGCCCC 704

  scaffold643|s      16286 ATTGATGCAATTTGGACCACCCCAGATGTGGACATCCGCAA-CGCCTGCG 16334
                             i  i  ?  i     ?        i  ?  v   -    -  i     
  rnd-1_family-        705 ATCGACGCNATCTGGACNACCCCAGACGTNGAAATC-GCAAACGTCTGCG 753

  scaffold643|s      16335 CTATGCCCATCAGCTACTGTGCCGGTGACCACCAACCCTTTCTCATGGAC 16384
                            ?     ?  ?i ?   v v i   ?       ii? ?  i?  v ?   
  rnd-1_family-        754 CNATGCCNATNGGNTACGGGGTCGGNGACCACCGGNCNTTCNTCCTNGAC 803

  scaffold643|s      16385 TTTTCCACACCCTCTCTTGTGGGATTAAACCCACAAACAATAAAGAGACC 16434
                           v ivv   v vv  ?? v     ?i v     ?   v ?  v  iv v  
  rnd-1_family-        804 ATCAGCACTCGATCNNTGGTGGGNCTCAACCCNCAACCNATCAAACGCCC 853

  scaffold643|s      16435 AGCCACTAGACAACTAAACACAAAAATACCCCATTGCTCTGAATGATACA 16484
                           v  vi ??   i?  ?     ?     v  ? ii     ?  vv??    
  rnd-1_family-        854 CGCAGCNNGACGNCTNAACACNAAAATCCCNCGCTGCTCNGACANNTACA 903

  scaffold643|s      16485 ATGAGATTTTGGAGTCTCAGATGCCGCATCATCAGATCATCCCAAAACTG 16534
                            i? v  ii ?  i?vi   v ?viv  i  i i         i     ?
  rnd-1_family-        904 ACNACATCCTNGAANACCAGCTNATCCACCACCGGATCATCCCGAAACTN 953

  scaffold643|s      16535 AATCAGCTTCACTGACAAGGCAGACAACCCTCC----CACATAA----AA 16576
                             ivv   i iii    --? ------      ----   vi  ----  
  rnd-1_family-        954 AACACGCTCCGTCGACA--NC------CCCTCCCCAACACCCAACTCCAA 995

  scaffold643|s      16577 TCGCAACTGGATGCTATTAACCATATGACCACACAGCCGATGCACAATGC 16626
                           v  v i  ?  i? v  ii  v v ivii ? ?  i i?      v i  
  rnd-1_family-        996 GCGAAGCTNGACNCGATCGACAAGACCGTCNCNCAACTNATGCACCACGC 1045

  scaffold643|s      16627 TGAGCAGCGCTGTTGAAACTTGAAGTCAGGGCAAATCCCCTTCTCTCCAA 16676
                           ?  i i ?i   ii i  vi v     ?  ? i?     ?     ?  ?i
  rnd-1_family-       1046 NGAACGGNACTGCCGGAAACTCAAGTCNGGNCGNATCCCNTTCTCNCCNG 1095

  scaffold643|s      16677 AGGCAAAACTTTGGATCAAATGTACACTAGTG-TAGAGATCCCTCCTCCG 16725
                            i  ?vvv  ?     v   i ?  v  -?  -  vv ?        ?  
  rnd-1_family-       1096 AAGCNTCCCTNTGGATAAAACGNACCCT-NTGCTACCGNTCCCTCCTNCG 1144

  scaffold643|s      16726 TTACTGGGCCTGGAAAATTTGGAATAAGGGCAATTTCCTTAGGCAAGCTC 16775
                           v        ?v ?  i  ivii  i  i  ?  ii  vi-- ?     ? 
  rnd-1_family-       1145 GTACTGGGCNGGNAAGATCAAAAACAAAGGNAACCTCGC--GNCAAGCNC 1192

  scaffold643|s      16776 ACTGCTGTCACATT----ACCTCTCCTCTCACTTTGACACTATAGACAGT 16821
                           i?i ?  i  ?  i----   i? i   i v  i---  - vi    ?v 
  rnd-1_family-       1193 GNCGNTGCCANATCGACGACCCNTTCTCCCTCTC---CA-TCCAGACNCT 1238

  scaffold643|s      16822 GAAGGACCGCTTGAGGGACTGCAAAGCGCATTGGGCGTACTT----AAGC 16867
                           ??v?     ?i ? vi  v       v? iv  vivi     ----  i 
  rnd-1_family-       1239 NNCNGACCGNCTNACAGAATGCAAAGANCGATGCAAATACTTCGCGAAAC 1288

  scaffold643|s      16868 ACGGGCACCAACACAGAAGGTTGCATCTCACAAAAAGGTTACAGTTGGCC 16917
                               ?  ? i    ? iv  vii  i     v? vv ii    vvi    
  rnd-1_family-       1289 ACGGNCANCGACACNGGCGGGCACACCTCACCNACCGACTACACGCGGCC 1338

  scaffold643|s      16918 CAAGAACAATAAGATGAAGCAGCGGAACGATGGATCTTACAAATCAGCCG 16967
                            ii  vv  ii   i  i v?  ?  iv  i ?   i ?  i    v??i
  rnd-1_family-       1339 CGGGACAAACGAGACGAGGANGCNGAGAGACGNATCCTNCAGATCATNNA 1388

  scaffold643|s      16968 ATGCAAGCAGGACAAAGAATT-TGGAGGAGACTTAACTGGACTCTGGG-- 17014
                            v  i  v i    ii v?  -   v iv    v      i ?  ?  --
  rnd-1_family-       1389 AGGCGAGAAAGACAGGGCNTTCTGGCGACGACTGAACTGGGCNCTNGGNA 1438

  scaffold643|s      17015 --CGCAAAACAAGGTACCAGCATGAGATCAGTGCAGGTGGAGGACT--CA 17060
                           --    i iv ? ----    i ?v vv ?  ?  i  ?  i  ?i--v 
  rnd-1_family-       1439 AACGCAGAGGANG----CAGCGTNCGCGCNGTNCAAGTNGAAGANCAAGA 1484

  scaffold643|s      17061 CAGAGCAATTGACTGAGTTCAACACTCAACAAGAGGTCCAGGCA-ATGAT 17109
                            i ?? ? - ?? v    v i    i   iv   i  ?  -i  -i ?  
  rnd-1_family-       1485 CGGNNCNA-TNNCGGAGTACGACACCCAATCAGAAGTNCA-ACACGTNAT 1532

  scaffold643|s      17110 ATGGGA-AAAATCCATAGAGAACAAT 17134
                           v     -        iv i    i? 
  rnd-1_family-       1533 CTGGGANAAAATCCACCGGGAACGNT 1558

Matrix = 20p43g.matrix
Kimura (with divCpGMod) = 30.81
Transitions / transversions = 1.34 (159/119)
Gap_init rate = 0.04 (44 / 1094), avg. gap size = 1.36 (60 / 44)


17 31.80 0.00 0.00 scaffold643|size39659 17136 17186 (22246) (GTC)n#Simple_repeat 1 51 (0) m_b3161s252i3 170615

  scaffold643|s      17136 GTTGTTGTCATTGTCGTTATCATTGTCGTCGTCATTATCGTCGTTGTCGT 17185
                             i  i   i i     ii  i i         i ii       i     
  (GTC)n#Simple          1 GTCGTCGTCGTCGTCGTCGTCGTCGTCGTCGTCGTCGTCGTCGTCGTCGT 50

  scaffold643|s      17186 C 17186
                            
  (GTC)n#Simple         51 C 51

Matrix = Unknown
Transitions / transversions = 1.00 (12/0)
Gap_init rate = 0.00 (0 / 50), avg. gap size = 0.0 (0 / 0)


557 23.74 3.90 3.40 scaffold643|size39659 18736 18940 (20492) C rnd-5_family-1928#LTR/Gypsy (5) 207 2 m_b3161s001i18 170616

  scaffold643|s      18736 TGTAATAATGGTTCATGCTTCCTTTTCA---TTTCTAAGAATTTCACTTG 18782
                             v  ? i? ?   i    v---     ---ivv   ii i    i   v
C rnd-5_family-        207 TGGAANAGNGNTTCGTGCTG---TTTCAGGACGGCTAGAAGTTTCGCTTT 161

  scaffold643|s      18783 CTGTTCTTTGGTGAGGTCTTGACAGATTTTTGGT-ATGGCATTGAGATCT 18831
                              i    i v       v vi  ?-i i i  i-   ? i i   i   
C rnd-5_family-        160 CTGCTCTTCGTTGAGGTCGTCGCAN-CTCTCGGCGATGNCGTCGAGGTCT 112

  scaffold643|s      18832 GCCTTCTTGTAGTTGACTGCAACTAAA-TTTTGGATGCAAATATTTTGTC 18880
                                i              ?     ?-i  i  ??     v i  i   
C rnd-5_family-        111 GCCTTTTTGTAGTTGACTGCNACTAANGCTTCGGNNGCAAAAACTTCGTC 62

  scaffold643|s      18881 AGGTGTGTGGTTGGGGCTTTGCAGGGGCTTGTCATT---ATTGCTGGGTT 18927
                           i    iv   ? -   i ii ivv     --     ---i i        
C rnd-5_family-         61 GGGTGCTTGGNT-GGGTTCCGTCTGGGCT--TCATTGTGGTCGCTGGGTT 15

  scaffold643|s      18928 TGACCTGTCTGAG 18940
                            viv    i v  
C rnd-5_family-         14 TCGGCTGTTTCAG 2

Matrix = 20p43g.matrix
Kimura (with divCpGMod) = 20.54
Transitions / transversions = 2.13 (32/15)
Gap_init rate = 0.05 (11 / 204), avg. gap size = 1.36 (15 / 11)


1282 28.02 2.64 3.85 scaffold643|size39659 18948 19552 (19880) C rnd-1_family-970#Unknown (187) 692 95 m_b3161s001i19 170617

  scaffold643|s      18948 GACTTCTGCTCGAGAATCTGATGGGTAGTCCAATAATCCCTTGGTACCAT 18997
                            ?i  i    vv  i  ?i v vv ii        i  ? v   v     
C rnd-1_family-        692 GNTTTTTGCTGTAGGATNCGCTCCGCGGTCCAATAGTCNCGTGGGACCAT 643

  scaffold643|s      18998 GGAGGCCCAACAGTCATAAGAGGAGATGGTGTTGTCTTGAACACTTGTGT 19047
                           v ? iiiivi v   iivvv ?     v        vi ?  i  i    
C rnd-1_family-        642 TGNGATTTCGCTGTCGCCCCANGAGATTGTGTTGTCGCGNACGCTCGTGT 593

  scaffold643|s      19048 CCAAATCAAGCA-ATACATCAACTCCTCACCATTGATGACGCTGATGTTG 19096
                            v ?i  i  ii-iii   vi ?    vv   v    vi v i vv   v
C rnd-1_family-        592 CGANGTCGAGTGCGCGCATGGANTCCTGTCCAATGATTGCTCCGTAGTTC 543

  scaffold643|s      19097 ATTTCCAGGTAGCATTACTTGGGAATTACCACCAGTTTGAT--TGAGAAG 19144
                             v  vvv iv     v         v    iv    i  i--   -   
C rnd-1_family-        542 ATGTCGTTGCTGCATTCCTTGGGAATGACCATGAGTTCGACGGTGA-AAG 494

  scaffold643|s      19145 TCCCATTGTTGGAGAGGCAAGGTAGGATGGCCTTGCCCAGTTT--CAGTC 19192
                            i iii vv ?        ?     v  ?  v   i v     -- i   
C rnd-1_family-        493 TTCTGCTTGTNGAGAGGCANGGTAGCATNGCGTTGTCGAGTTTGACGGTC 444

  scaffold643|s      19193 T-GTCATAGGAAGAGAAAGCGCT-GTTGGCTGTGGAAAAGGTTTTGGAGT 19240
                            -   v--- vi ?   v i? i- i  - v    vi          ivv
C rnd-1_family-        443 TTGTCC---GTGGNGAATGTNCCCGCTG-CAGTGGCGAAGGTTTTGGGTG 398

  scaffold643|s      19241 TGCCGGTGGAAGTAGAGAGGCCCAACATGTCTGCCATATCCCTAGTGATT 19290
                            i?  vi vii  ? i    i       v  v  ? v?    vi v   ?
C rnd-1_family-        397 TANCGTCGTGGGTNGGGAGGTCCAACATTTCGGCNAGNTCCCGGGAGATN 348

  scaffold643|s      19291 GAACCCTTGCCTGTGCAGCATTGGTCAAGCAAGGTTTTGCAGGCAGCTCT 19340
                           iii      i v              i - iii  ??    v  ii    
C rnd-1_family-        347 AGGCCCTTGTCGGTGCAGCATTGGTCGA-CGGAGTNNTGCATGCGACTCT 299

  scaffold643|s      19341 ATTGTTATCCTTATCAAGGAGAGTGATGATGGTGATGGGGTGCGGAGGTC 19390
                           v  v v  i   i  i  ?                 ?     i---i  i
C rnd-1_family-        298 CTTCTGATTCTTGTCGAGNAGAGTGATGATGGTGATNGGGTGT---AGTT 252

  scaffold643|s      19391 ATGAGATC-TGCTGTCGGTCTTGGAAATAATCTACATGAATTCACCATGT 19439
                           v  ---  -  vv v v         v i  v v   ? i   ?  ?i  
C rnd-1_family-        251 TTG---TCTTGGAGGCCGTCTTGGAATTGATGTCCATNAGTTCNCCNCGT 205

  scaffold643|s      19440 GATGTATGAC--TACTGCA---TGCAGATTCGTGATCAG-TGCCACAGGA 19483
                             -----   -- i   v ---v  i       vi  i - v i  ----
C rnd-1_family-        204 GA-----GACAATGCTGGAAGTGGCGGATTCGTCGTCGGCTTCTAC---- 164

  scaffold643|s      19484 GTCTTTGAAGCAAACAATTGTAGAGCCATTGGATG-GT-CTTTGGCTTTC 19531
                           v  v i   v vv  v    v   ii--  i i  -  -    v?i i  
C rnd-1_family-        163 TTCGTCGAATCTCACCATTGGAGAAT--TTAGGTGAGTGCTTTCNTTCTC 116

  scaffold643|s      19532 TGTACTCTAAACTTCTCCTCT 19552
                              i  v i?     v   i 
C rnd-1_family-        115 TGTGCTGTGNACTTCGCCTTT 95

Matrix = 20p43g.matrix
Kimura (with divCpGMod) = 30.94
Transitions / transversions = 1.06 (84/79)
Gap_init rate = 0.06 (34 / 604), avg. gap size = 1.15 (39 / 34)


6530 9.01 2.12 4.66 scaffold643|size39659 19625 20614 (18818) C genome_9_9011#DNA (0) 966 1 m_b3161s001i20 170618

  scaffold643|s      19625 AGTGGTTCTCAAAGTTTTTTTTTCCCTCAGATCTGATCTCCAACTTGACA 19674
                                                  i                     i    
C genome_9_9011        966 AGTGGTTCTCAAAGTTTTTTTTTTCCTCAGATCTGATCTCCAACTCGACA 917

  scaffold643|s      19675 CTCCGCCAATTTCTGTGACGTATTATACCGGTCCTCGTATGTAAAGGAGA 19724
                                                 vi       v  v        i      
C genome_9_9011        916 CTCCGCCAATTTCTGTGACGTAACATACCGGGCCACGTATGTAGAGGAGA 867

  scaffold643|s      19725 TGATTGCATCTGAGGCATTTTGTCACATCCTTTGGTCATTTTGCAAGTCC 19774
                                                   i       i  v     i        
C genome_9_9011        866 TGATTGCATCTGAGGCATTTTGTCGCATCCTTCGGACATTTCGCAAGTCC 817

  scaffold643|s      19775 CTTGGGTGTTCTAATGCCAGAATTGGCTCATTTTTGGCAACAAACATCAG 19824
                                                        i     i  i           
C genome_9_9011        816 CTTGGGTGTTCTAATGCCAGAATTGGCTCGTTTTTAGCGACAAACATCAG 767

  scaffold643|s      19825 ATCTGA--------------TCTGAGCCGATTTTGTCTCAGATCAGATCT 19860
                                 --------------   i           v  i         vi
C genome_9_9011        766 ATCTGAGTGATCGCATCTGATCTAAGCCGATTTTGGCTTAGATCAGATGC 717

  scaffold643|s      19861 GACCTTCTCAGATCTGATGTTTACTTTTATTCACGATCAATCGTGATCTT 19910
                                                                 i          i
C genome_9_9011        716 GACCTTCTCAGATCTGATGTTTACTTTTATTCACGATCGATCGTGATCTC 667

  scaffold643|s      19911 CCCTAAAAAAACATCGACAATTCTCGCACGGTCGTGTGCACGAATCTCGC 19960
                                                               i             
C genome_9_9011        666 CCCTAAAAAAACATCGACAATTCTCGCACGGTCGTGCGCACGAATCTCGC 617

  scaffold643|s      19961 CCCATCAAAACACCATGGCCACTTCATCAGCACCTGCTCATCCCGTCCTT 20010
                                                              v i            
C genome_9_9011        616 CCCATCAAAACACCATGGCCACTTCATCAGCACCTCCCCATCCCGTCCTT 567

  scaffold643|s      20011 GCGCCAACTTCGGTGCACGAAGATTCTGCAGTTCCCATCCTTCGTGTCGA 20060
                                                                             
C genome_9_9011        566 GCGCCAACTTCGGTGCACGAAGATTCTGCAGTTCCCATCCTTCGTGTCGA 517

  scaffold643|s      20061 CAATCTTCCGGTCGACGACCTTCTAGTTCGTAGTTGGACTAATTTTTGTA 20110
                                             v       v i     i-     --   vi i
C genome_9_9011        516 CAATCTTCCGGTCGACGAGCTTCTAGATTGTAGTC-GACTA--TTTAATG 470

  scaffold643|s      20111 GTTATGTTTTAAACTAAGAACTGGTTCTAATGCATGTAGTTTTTGGGCAA 20160
                                                                             
C genome_9_9011        469 GTTATGTTTTAAACTAAGAACTGGTTCTAATGCATGTAGTTTTTGGGCAA 420

  scaffold643|s      20161 TAAAAGTATACTTTGTAAATAAATCTTGTATTACAAAACAATATTGTTTC 20210
                                               v               v       ------
C genome_9_9011        419 TAAAAGTATACTTTGTAAATTAATCTTGTATTACAACACAATAT------ 376

  scaffold643|s      20211 AAAAGACATGTCATATGATTTAATTTAATCACGCTGTCTTCTCCAGATGA 20260
                           -------------------------                         
C genome_9_9011        375 -------------------------TAATCACGCTGTCTTCTCCAGATGA 351

  scaffold643|s      20261 ATTGCAACATTCTTGTCTGCGATGAAT-ATCGACTAGCGCAATCACAGCA 20309
                               i        i   i         -      v   i i   v i   
C genome_9_9011        350 ATTGTAACATTCTCGTCCGCGATGAATAATCGACGAGCACGATCCCGGCA 301

  scaffold643|s      20310 TA--CTGCCAGCAACGATAGCAGTCGTGTGCGATTGCTTCAACGAGGCAT 20357
                           i --      vii i  i  i     i v v  v    v i         
C genome_9_9011        300 CACTCTGCCATTGATGACAGTAGTCGCGAGGGAGTGCTGCGACGAGGCAT 251

  scaffold643|s      20358 GGCTCGGGACAAAATGGCCGAGATCTGTCAAGATCTGTCAAGCCACGTCA 20407
                                v i         v          --- -------         v 
C genome_9_9011        250 GGCTCCGAACAAAATGGGCGAGATCTGT---G-------AAGCCACGTAA 211

  scaffold643|s      20408 AAATCAC-AAGTTACTGAAATAGATAGGTAAGGACTACGTCTGATCATGT 20456
                               vi -  ivv v i              vv   i        v    
C genome_9_9011        210 AAATAGCAAAAAAAATAAAATAGATAGGTAATTACTGCGTCTGATGATGT 161

  scaffold643|s      20457 AAAAAACTTTAAAAAAGGCATCTCATAGTTTTTAGAACCTCAGATGTGAT 20506
                                v v vv       v             iv  v             
C genome_9_9011        160 AAAAATCGTATAAAAAGGGATCTCATAGTTTTCTGACCCTCAGATGTGAT 111

  scaffold643|s      20507 GTC-AAGATTGGGCAGGACATCTGACGTAAGTGCCCTTAAGTAATTATCC 20555
                              -  i   -v   v   i                          v   
C genome_9_9011        110 GTCTAAAATT-CGCATGACGTCTGACGTAAGTGCCCTTAAGTAATTTTCC 62

  scaffold643|s      20556 GTCTATTATAGCAAAAAGGAAGCGATCGCATCTGAGG--AAAAAAAACTT 20603
                                  i         i    v              --           
C genome_9_9011         61 GTCTATTGTAGCAAAAAAGAAGAGATCGCATCTGAGGAAAAAAAAAACTT 12

  scaffold643|s      20604 TGAGAACCACT 20614
                                      
C genome_9_9011         11 TGAGAACCACT 1

Matrix = 20p43g.matrix
Kimura (with divCpGMod) = 7.77
Transitions / transversions = 1.12 (45/40)
Gap_init rate = 0.05 (51 / 989), avg. gap size = 1.29 (66 / 51)


233 26.83 4.88 0.00 scaffold643|size39659 20610 20691 (18741) rnd-5_family-579#Unknown 1325 1410 (2446) m_b3161s001i21 170619

  scaffold643|s      20610 CCACTATTGCTG-TGGGATTCTTGT---GCCAGTTGCCTGGGCAATCTTT 20655
                             iii    ?i -   v ? i    ---        i    i     i  
  rnd-5_family-       1325 CCGTCATTGNCGGTGGTANTTTTGTTGCGCCAGTTGTCTGGACAATCCTT 1374

  scaffold643|s      20656 CTATTGATGCGCTCCATCATATTTCTTGCTTGGAGC 20691
                            i i vi  v  v  i ii i?   ?v ?v   i  
  rnd-5_family-       1375 CCACTTGTGGGCGCCGTTGTGNTTCNGGNATGGGGC 1410

Matrix = 20p43g.matrix
Kimura (with divCpGMod) = 31.76
Transitions / transversions = 2.67 (16/6)
Gap_init rate = 0.02 (2 / 81), avg. gap size = 2.00 (4 / 2)


300 21.43 16.67 0.00 scaffold643|size39659 20660 20743 (18689) rnd-5_family-2100#Unknown 2 99 (44) m_b3161s001i22 170620

  scaffold643|s      20660 TGATGCGCTCCATCATATTTCTTG----------CTTGGAGCTGCATCTC 20699
                             i        i  i i    i  ---------- v              
  rnd-5_family-          2 TGGTGCGCTCCGTCGTGTTTCCTGCATGGGGCGACGTGGAGCTGCATCTC 51

  scaffold643|s      20700 TGTGCT-CGCTGTTGTTGC---TCAAATTTGCTCTATTGCTTTGAACT 20743
                             i   -     i      ---  i iv v i   i i i  i  v  
  rnd-5_family-         52 TGCGCTCCGCTGCTGTTGCCGTTCGAGGTGGTTCTGTCGTTTCGACCT 99

Matrix = 20p43g.matrix
Kimura (with divCpGMod) = 17.05
Transitions / transversions = 3.50 (14/4)
Gap_init rate = 0.04 (3 / 83), avg. gap size = 4.67 (14 / 3)


1792 27.89 2.50 2.50 scaffold643|size39659 20795 21434 (17998) C rnd-1_family-953#Unknown (118) 666 27 m_b3161s001i23 170621

  scaffold643|s      20795 CCATAATTTGATGACAAATATTAATGCTGTCATCAGTGTTGCACAATTCC 20844
                             v i  ? vii i  i v  ii   v v  ?  vvi  i  i? i? i?
C rnd-1_family-        666 CCTTGATNTCGCGGCAGAGATCGATGATTTCNTCTTCGTCGCGNAGNTTN 617

  scaffold643|s      20845 TTGCTACCCTTGATGAAATACTTGAGGCTGGTTGCAGT-CTTCAAAGTCT 20893
                            i  ii  i   vi  ?iv       vi v i - i  -   v iiv ? 
C rnd-1_family-        616 TCGCCGCCTTTGTCGANGAACTTGAGTTTCGCT-CGGTACTTGAGGTTNT 568

  scaffold643|s      20894 CAGGAATAAT---TTTTAGAGCCATTTCATGGATCCAAGAATTTGTCAAC 20940
                            i  i  i i---   i---        ?i i   v  -        i  
C rnd-1_family-        567 CGGGGATGACGAGTTTC---GCCATTTCNCGAATCGAA-AATTTGTCGAC 522

  scaffold643|s      20941 TTCTTTGTTGAAGAGCTTGAGATCGTTGATGAATTCAAAAAGTTGTTTTA 20990
                           v  v i i   i   i i   i  v i v   v   i  ?   i   iii
C rnd-1_family-        521 GTCGTCGCTGAGGAGTTCGAGGTCTTCGTTGATTTCGAANAGTCGTTCCG 472

  scaffold643|s      20991 CAACAATTGTGTGGTTGTGACCTTTGTA-CGTCATTCGCCAAATTCCATT 21039
                            i  ?v ivi     iv  ii v   i -  vvi   v   vi ?v   i
C rnd-1_family-        471 CGACNTTCTCGTGGTCTTGGTCGTTGCATCGGAGTTCTCCACGTNGCATC 422

  scaffold643|s      21040 GCATTGTGTTGATCTTTGGTGGCTTCTCATCTGAGGTACTTCAAGTTGAC 21089
                             iv v vi  i  v i i ?  v  iiv  i      i   i?      
C rnd-1_family-        421 GCGGTCTTCTGGTCGTCGATNGCGTCCTTTCCGAGGTATTTCGNGTTGAC 372

  scaffold643|s      21090 CTTCTGGATCAACTTCT-AAATTTCTTTTGCTGGGCATTGGAG---TCGC 21135
                                      i   i -       vii  i  v ---     ---    
C rnd-1_family-        371 CTTCTGGATCAGCTTTTTAAATTTCGCCTGTTGCG---TGGAGGGTTCGC 325

  scaffold643|s      21136 CTGCACTATGGTT-GTGGGATCCTTTGACAATGTCATTCCAATACTTTTT 21184
                            v  i ii     -  v vi-    i   i     ii    i  ?i----
C rnd-1_family-        324 CGGCGCCGTGGTTTGTCGTG-CCTTCGACGATGTCGCTCCAGTANC---- 280

  scaffold643|s      21185 GCACCAT----CCTTTGAGTGTGGTTCCTCTAATCTGACCGAGGACTTTC 21230
                             i v  ----    i   i ivv?     ii  i  i ?          
C rnd-1_family-        279 GCGCAATGCGGCCTTCGAGCGCTCNTCCTCCGATTTGGCNGAGGACTTTC 230

  scaffold643|s      21231 CATATTCCTCCATCTAAGAGGTCGT--CTCGATCCCAAGTTTGAGTATAG 21278
                             ?vv   ?  v  v     i    -- v      -i  i     i -- 
C rnd-1_family-        229 CANCGTCCNCCTTCGAAGAGATCGTANCGCGATCC-GAGCTTGAGCA--G 183

  scaffold643|s      21279 TTGCTTATCTTATTTGAAGAGAAGTTCTGACAGATCACCGTCTTGGAACA 21328
                                 v  vvi? i  ??         ?? i    i      i    ?i
C rnd-1_family-        182 TTGCTTTTCGAGNTCGANNAGAAGTTCTNNCGGATCGCCGTCTCGGAANG 133

  scaffold643|s      21329 TGTCAATCAATTTCTTGATGGCGTTGTCCTCACTTTCCTTGAAAGATGCA 21378
                              vi  ? ii i     ivvvi  ?i    i  v  ?     ? vv  v
C rnd-1_family-        132 TGTGGATNAGCTCCTTGACTTGATTNCCCTCGCTGTCNTTGAANGTGGCC 83

  scaffold643|s      21379 TTGATCATGTGCTTGTTTTGATTAGCACGCTTGATCTTGAGGATGGCCTT 21428
                                ivv i v i     vi ii  ?                 ?  i  
C rnd-1_family-         82 TTGATTTGGCGATCGTTTTCGTCGGCNCGCTTGATCTTGAGGATNGCTTT 33

  scaffold643|s      21429 GGCTTG 21434
                           v ?   
C rnd-1_family-         32 CGNTTG 27

Matrix = 20p43g.matrix
Kimura (with divCpGMod) = 25.98
Transitions / transversions = 1.76 (111/63)
Gap_init rate = 0.04 (24 / 639), avg. gap size = 1.33 (32 / 24)


501 27.63 4.79 11.01 scaffold643|size39659 21049 21654 (17778) rnd-5_family-579#Unknown 1778 2349 (1507) m_b3161s001i24 170619

  scaffold643|s      21049 TGATCTTTGGTGGCTTCTCATCTGAGGTACTTCAAGTTGACCTTCTGGAT 21098
                             i  v iv i   v  iiv  ii i   i  ? ?           v   
  rnd-5_family-       1778 TGGTCGTCCGCGGCGTCCTTTCCAAAGTATTTNANGTTGACCTTCTTGAT 1827

  scaffold643|s      21099 CAACTTCT-AAATTT---CTTTTGC-TGGGCATTGGAGTCGCCTGCACTA 21143
                           i ii  i -      ---  i    -   ?----  i?  v   vi? ii
  rnd-5_family-       1828 TAGTTTTTTAAATTTTGCCTCTTGCGTGGN----GGGNTCTCCTCTNCCG 1873

  scaffold643|s      21144 TGGTTGTGGGAT-CCTTTGACAATGTCATTCCAATACTTTTTGCACCAT- 21191
                             ?  -  vv? -    i   i     ii    i  vi---- ?i v  -
  rnd-5_family-       1874 TGNTT-TGTCNTNCCTTCGACGATGTCGCTCCAGTAGC----GNGCAATG 1918

  scaffold643|s      21192 ---CCTTTGAGTGTGGTTCCTCTAATCTGACCGAGGACTTTCCATATTCC 21238
                           ---     v  ? ivvv   v ii  i  ?  ?  ? v      - -- v
  rnd-5_family-       1919 CGGCCTTTCAGNGCTCGTCCGCCGATTTGNCCNAGNAGTTTCCA-A--CG 1965

  scaffold643|s      21239 TCCATCT---AAGAGGTCGT--CTCGATCCCAAGTTTGAGTATAGTTGCT 21283
                            ? i   ---  ?  i    -- ??     -  ii   ?   --   vi 
  rnd-5_family-       1966 TNCGTCTTGGAANAGATCGTAGCNNGATCC-AAACTTGNGTA--GTTCTT 2012

  scaffold643|s      21284 TATCTTATTTGAAGAGAAGTTCTGACAGATCACCGTCTTGGAACATGTCA 21333
                            v  vvii ?  ii         vv?? i  i i         vi vvvi
  rnd-5_family-       2013 TTTCGAGCTNGAGAAGAAGTTCTCCNNGGTCGCTGTCTTGGAAAGTTGGG 2062

  scaffold643|s      21334 ATCAATTTCTTGA--TGGCGTTGTCCTCACTTTCCTTGAAAGATGCATTG 21381
                             ? i  iii   --  i -- ?i i  i  vi vvi? ?v vv  v   
  rnd-5_family-       2063 ATNAGTTCTCTGACTTGAC--TNCCTTCGCTGCCGGCNANCGTGGCCTTG 2110

  scaffold643|s      21382 ATCATGTGCTTGTTTTGATTAGCACGCTTGATCTTGAGGATGGCCTTGGC 21431
                             ivvi? v i     vi ii  vi            v   v  i  -- 
  rnd-5_family-       2111 ATTTGANGATCGTTTTCGTCGGCTTGCTTGATCTTGACGATCGCTTT--C 2158

  scaffold643|s      21432 TTG---GCTTGTCGAAGGATGGCCTTGGCTTGGCTT-GTCGATAGCTTGT 21477
                              ---     ?i?i  ------  i i---    i-   i------  i
  rnd-5_family-       2159 TTGTGAGCTTGNTNGAG------CTCGA---GGCTCAGTCA------TGC 2193

  scaffold643|s      21478 TCAAATGATTTGTTCC--ACTGTTCCTACTCTTGACTCCGCCACGATTCT 21525
                             i  iii  i v   --ii     vv i   -------  v   ---- 
  rnd-5_family-       2194 TCGAACAGTTCGATCCTGGTTGTTCGAATTCT-------GCGACG----T 2232

  scaffold643|s      21526 TTTGCCCTTGGTTGTTCTTTGTCCTTTTTATTGTCATGGAGGGGTCTTGA 21575
                             i i    v  ii  v  vv   --v i?     i -------   -- 
  rnd-5_family-       2233 TTCGTCCTTCGTCATTGTTGTTCC--GTCNTTGTCGT-------TCT--A 2271

  scaffold643|s      21576 TTTGTTGTTATCAGACTCTTGTTATTTTGATCTAAATATCCTTTTCTCTT 21625
                           ---  i i ---     - i            v    i    vv vi v 
  rnd-5_family-       2272 ---GTCGCT---AGACT-TCGTTATTTTGATCAAAATGTCCTGATGCCAT 2314

  scaffold643|s      21626 TGGAC-TAGGAT----TCTC-ATTGGTGGTGATAA 21654
                            i   -   i i---- v  - v  v         
  rnd-5_family-       2315 TAGACATAGAACATAGTATCGAGTGCTGGTGATAA 2349

Matrix = 20p43g.matrix
Kimura (with divCpGMod) = 31.47
Transitions / transversions = 1.53 (90/59)
Gap_init rate = 0.13 (78 / 605), avg. gap size = 1.18 (92 / 78)


1192 25.03 1.09 4.49 scaffold643|size39659 22345 22712 (16720) C rnd-5_family-1284#Unknown (0) 358 3 m_b3161s001i25 170622

  scaffold643|s      22345 TATTTTAACAAAGTGAGAGCTTGGAGTTCATTGAGAAGATGAATAATTGC 22394
                                   v     v  vi--------    i          iiiiii i
C rnd-5_family-        358 TATTTTAAAAAAGTCAGCA--------TCATCGAGAAGATGAGCGGCCGT 317

  scaffold643|s      22395 CCTGGAGCAGTGGGGCATGGGGGAGGCACGAACCGTGAGAATGCGCAGAA 22444
                             i     i i   i iv  i     vi  ii   ? i iiiv  v    
C rnd-5_family-        316 CCCGGAGCGGCGGGACGAGGAGGAGGAGCGGGCCGNGGGGGCCCGGAGAA 267

  scaffold643|s      22445 GCAAGGAGGAAACAGACCAAAGCCCACAAAGAAGCCCACGACATACATGT 22494
                            v i v? vi ?  ii        vi ?      i v?  i i    i? 
C rnd-5_family-        266 GAAGGCNGCGANCAAGCCAAAGCCGGCNAAGAAGTCGNCGGCGTACACNT 217

  scaffold643|s      22495 CAGACACCAAGGCAATCAAAAGTGACATTTTTGACTGCAACAAGCCCAAA 22544
                            v      i    v     i ii     i  i      ii?     ----
C rnd-5_family-        216 CCGACACCGAGGCCATCAAGAACGACATCTTCGACTGCGGNAAGCC---- 171

  scaffold643|s      22545 TCAAACAGGCAGCTGACTTCAAGAAATCTCTCAAGAGAGTTGTGGACTAC 22594
                           -?i i  v  ?  ? v    i    i  ?  ?        i iv      
C rnd-5_family-        170 -NGAGCACGCNGCNGCCTTCGAGAAGTCNCTNAAGAGAGTCGCCGACTAC 122

  scaffold643|s      22595 ATT---CACAGGGAAGGCAAAAAAGAGCGTCTACTCATCGCA-AAGGCAA 22640
                             i--- i?ii  i  i -  ii      -- i  ?i    ?- ?  ??v
C rnd-5_family-        121 ATCAGGCGNGAGGGAGAC-AAGGAGAGCG--TGCTNGTCGCNGANGGNNT 75

  scaffold643|s      22641 TGAGTCCTCAATGACACCAACTATTGAGGTGCCGCCAATGCCAGCAAGAG 22690
                           ?   v ? iv iv  i  ?  i  iv i  ?     ?     ?v ?  ii
C rnd-5_family-         74 NGAGACNTTCACCACGCCNACCATCCAAGTNCCGCCNATGCCNCCNAGGA 25

  scaffold643|s      22691 TTGAAGACCCAAACAACCTGGG 22712
                            i          ?     i   
C rnd-5_family-         24 TCGAAGACCCAANCAACCCGGG 3

Matrix = 20p43g.matrix
Kimura (with divCpGMod) = 26.42
Transitions / transversions = 2.83 (65/23)
Gap_init rate = 0.05 (18 / 367), avg. gap size = 1.11 (20 / 18)


1489 20.47 5.85 0.00 scaffold643|size39659 22723 23064 (16368) rnd-1_family-1288#Unknown 4 365 (0) m_b3161s001i26 170623

  scaffold643|s      22723 GAGGACAGGGGAGCCATGATAACGTGGGAGGGTGAGGTGTGCCACCTGCC 22772
                                      ?  ?     ? i         ?   v ?i ?     v  
  rnd-1_family-          4 GAGGACAGGGGNGCNATGATNATGTGGGAGGGNGAGCTNCGNCACCTCCC 53

  scaffold643|s      22773 AACAAGGAGAAACGACCTCAAGAATGGGCTGGTGCAGAGCTATGCACTCT 22822
                            i iv ?  i        vvi   i        v        i  i  ?i
  rnd-1_family-         54 AGCGCGNAGGAACGACCTGCGGAACGGGCTGGTCCAGAGCTACGCGCTNC 103

  scaffold643|s      22823 TATGGAATCAGTG--------------------AGGTCCAGCAGCACCCC 22852
                            ?     i     --------------------  v vv          v
  rnd-1_family-        104 TNTGGAACCAGTGCACCCCANTNATGAAGAGCAAGCTGGAGCAGCACCCA 153

  scaffold643|s      22853 AAGTTCCCTACCTTCGATGGAGTAAAGGACCCCATAGCCCTGGTCATGAA 22902
                           i v v   ?  v   i i v? iv           v  v  vi   ivi 
  rnd-1_family-        154 GACTACCCNACGTTCAACGCNGCCAAGGACCCCATCGCGCTCATCACCGA 203

  scaffold643|s      22903 CATGCAAGACATTGTATGCGGTAGAGAGGCACACATGCAAGATGCATTGA 22952
                           v   viii    v  ?     vv i     ?        i       v  
  rnd-1_family-        204 GATGAGGAACATAGTNTGCGGGCGGGAGGCNCACATGCAGGATGCATGGA 253

  scaffold643|s      22953 GCCTATGCAAACTGATCAAATTTATGCTTGACAAGTGCCAGAAGGAAAAC 23002
                               ?     i  v     i  i     ? i i    v        i?vv
  rnd-1_family-        254 GCCTNTGCAAGCTCATCAAGTTCATGCTNGGCGAGTGGCAGAAGGAGNCG 303

  scaffold643|s      23003 GAGTCCAACAAGAACTGGATGGAGAGATGCTATGGGATGTGGGAGGCCAT 23052
                              v     i  i ?         v ? v i i               i 
  rnd-1_family-        304 GAGACCAACGAGGANTGGATGGAGCGNTTCCACGGGATGTGGGAGGCCGT 353

  scaffold643|s      23053 GACACAACACAG 23064
                           ? vi  i   i 
  rnd-1_family-        354 NAAGCAGCACGG 365

Matrix = 20p43g.matrix
Kimura (with divCpGMod) = 20.69
Transitions / transversions = 1.12 (37/33)
Gap_init rate = 0.00 (1 / 341), avg. gap size = 20.00 (20 / 1)


598 24.34 1.55 2.08 scaffold643|size39659 23066 23258 (16174) rnd-4_family-1468#LTR/Copia 1 192 (281) m_b3161s001i27 170624

  scaffold643|s      23066 GATAGTCTGTGAAGCCACCCATCCCCAATGCATGATAGAGCTTAAGAACT 23115
                            ii  i     i        i  v i?  v  v  i- v  ?i    ?v 
  rnd-4_family-          1 GGCAGCCTGTGGAGCCACCCGTCGCTNATCCAAGAC-GTGCNCAAGANAT 49

  scaffold643|s      23116 TGCTGGAACTGGAAATGTGCCAACAGCCAATCAC---TGCCATCGTCCAG 23162
                           ?  ?  ii i  i           ?? -- v   --- ? v iv -v i 
  rnd-4_family-         50 NGCNGGGGCCGGGAATGTGCCAACNNC--AGCACAAGTNCGACAG-GCGG 96

  scaffold643|s      23163 AAGAGGCGGGGGAGAATGAGATGAAAGCTATGTTCATGCTCACTGGAGCT 23212
                             v i  v vv    ii  i     i  ?           vi ?  ?  ?
  rnd-4_family-         97 AACAAGCCGTCGAGAGCGAAATGAAGGCNATGTTCATGCTGGCNGGNGCN 146

  scaffold643|s      23213 AACAAGATGAGGCACCAGAACCTCAGGAACCACCTCAAGAACTTAT 23258
                                 iiv i    v ?i    v  ? vv  i  ?v      i  
  rnd-4_family-        147 AACAAGGCCAAGCACGANGACCTGAGNACGCATCTNCAGAACTCAT 192

Matrix = 20p43g.matrix
Kimura (with divCpGMod) = 29.01
Transitions / transversions = 1.30 (26/20)
Gap_init rate = 0.03 (5 / 192), avg. gap size = 1.40 (7 / 5)


509 19.51 1.60 1.60 scaffold643|size39659 24227 24351 (15081) C rnd-5_family-1877#Unknown (0) 126 2 m_b3161s001i28 170625

  scaffold643|s      24227 CCAAAAGACATTGAA--AACACATGAAAAATATTTGGGCCCTCCTTGCCA 24274
                             v        --  --   i vi ??v      i  ?  ?  vi     
C rnd-5_family-        126 CCCAAAGACAT--AACCAACGCCCGNNCAATATTCGGNCCNTCGCTGCCA 79

  scaffold643|s      24275 TGCATCAAAGGAAAATGGACTAGGGGGAGACCTGATGTAGTGAGACCAGT 24324
                                ?     v        ?     ?  i  ?  ivi      i  i v
C rnd-5_family-         78 TGCATNAAAGGCAAATGGACNAGGGGNAGGCCNGACCCAGTGAGGCCGGA 29

  scaffold643|s      24325 GTATGTGCCATTGCCTGTGGACCTAAT 24351
                              i   vviv ?  v i?  v  ?  
C rnd-5_family-         28 GTACGTGGGGGTNCCGGCNGAGCTNAT 2

Matrix = 20p43g.matrix
Kimura (with divCpGMod) = 19.82
Transitions / transversions = 1.00 (12/12)
Gap_init rate = 0.02 (3 / 124), avg. gap size = 1.33 (4 / 3)


280 22.41 0.00 0.00 scaffold643|size39659 24864 24921 (14511) rnd-5_family-645#Unknown 10 67 (1046) m_b3161s001i29 170626

  scaffold643|s      24864 CTAGGACACAAAATGTGATTTGCCTTGGGCCAACTGGGAACATGCAAGGC 24913
                            ?  iv i ii  i     ?   v i  i  i  ?  ?           v
  rnd-5_family-         10 CNAGATCGCGGAACGTGATNTGCGTCGGACCGACNGGNAACATGCAAGGA 59

  scaffold643|s      24914 GACTACTA 24921
                           ii      
  rnd-5_family-         60 AGCTACTA 67

Matrix = 20p43g.matrix
Kimura (with divCpGMod) = 17.95
Transitions / transversions = 3.33 (10/3)
Gap_init rate = 0.00 (0 / 57), avg. gap size = 0.0 (0 / 0)


494 25.00 0.00 0.00 scaffold643|size39659 24923 25050 (14382) rnd-5_family-645#Unknown 789 916 (197) m_b3161s001i30 170626

  scaffold643|s      24923 GGATGCACTTTGAGGTAGGCAACATGCATTTTGCGGTGGTGGCAAAGGAC 24972
                                     iiv?  ?  ?v ?     i  ii      i   ? v    
  rnd-5_family-        789 GGATGCACTTCACNGTNGGNCANATGCACTTCACGGTGGCGGCNACGGAC 838

  scaffold643|s      24973 TTAACAATTCCAGTGCTAGTATTTTAAGATGAACTACCTGTACTGAGAGG 25022
                             ii i i?  ii i i?  ? vi?    i  i? ?vvv  i   i ? v
  rnd-5_family-        839 TTGGCGACNCCGATACCNGTNTACNAAGACGAGNTNAAGGTGCTGGGNGT 888

  scaffold643|s      25023 CATCATGATGCAGTTAAGTCTGAGAGAA 25050
                           ?  ?    i    i i  i   v ?   
  rnd-5_family-        889 NATNATGACGCAGCTGAGCCTGCGNGAA 916

Matrix = 20p43g.matrix
Kimura (with divCpGMod) = 30.47
Transitions / transversions = 2.56 (23/9)
Gap_init rate = 0.00 (0 / 127), avg. gap size = 0.0 (0 / 0)


790 35.58 6.29 3.81 scaffold643|size39659 25062 26572 (12860) scaffold7|size730406_(dbseq-nr_160)_[16790,22653]#LTR/Copia 3833 5379 (485) m_b3161s001i31 170627

  scaffold643|s      25062 ATTTTGGGTGCGAGGAAAGAAGGGAGCACTGAAAGAGATGAGACAGCGTC 25111
                               v i v vi   i  i    v  i vi   i   v   v     vv 
  scaffold7|siz       3833 ATTTGGAGAGGAAGGGAAAAAGGCAGTAACGAAGGAGTTGACACAGCTGC 3882

  scaffold643|s      25112 ACGAGATGA-GTA-CATTCTTTCCACAGGATCCCAGCACATTGAC---CA 25156
                            i  -- v -   - i v v v   vv v  ----     ivi  ---  
  scaffold7|siz       3883 ATGA--TCACGTAACGTACGTGCCAATGCAT----GCACACGAACTGTCA 3926

  scaffold643|s      25157 -AGGAGCAAAAGAAAAAAGCTCTCTTGTGAATG----ATTTTTCTCAAAG 25201
                           -i           i i    v   ----    v----     i  v vvi
  scaffold7|siz       3927 CGGGAGCAAAAGAGAGAAGCGCTC----GAATCCCTTATTTTCCTAACCA 3972

  scaffold643|s      25202 AAAAGAGCAACGGCGAGGTGAAAGGGCCCA----CATGTGTGAATGGCGC 25247
                                  vvi    ii   -     ---  ----    i ii     vi-
  scaffold7|siz       3973 AAAAGAGATGCGGCAGGGT-AAAGG---CAAGAGCATGCGCAAATGGAA- 4017

  scaffold643|s      25248 GCTGCCAAGAGAG-TGCATCTGAAAGGAAGATGCCGCATCTCCCACTGTG 25296
                            iviv   viv  - i   ii v      i    i  v  v  v  v   
  scaffold7|siz       4018 GTAAACAACGCAGCTACATTCGCAAGGAAAATGCTGCCTCGCCAACAGTG 4067

  scaffold643|s      25297 GCAACAGACCCAGTGTTCTCA--ACAGGGGCGGTAGATGCTTACCA---A 25341
                            vv     i--  i  ii i --  vvv  i i v  v  vi  v --- 
  scaffold7|siz       4068 GGTACAGAT--AGCGTCTTTATTACTTCGGTGATCGAAGCACACGAGGGA 4115

  scaffold643|s      25342 CGTCTGGATATGG--AATTTATCAATTAACCAGGCGCCTTTCTGCATAC- 25388
                               --- ii i -- v    vvv  i--  i  v  v  i  i  ii -
  scaffold7|siz       4116 CGTC---ACGTAGTCACTTTAGACATC--CCGGGAGCGTTCCTACACGCG 4160

  scaffold643|s      25389 --CACCGATGAAATGATCATTATGACTCTGCTG---GGAGAATT-GTGCA 25432
                           --   v  i      i  vvi   ---   i  ---  i     - i -i
  scaffold7|siz       4161 GACACAGACGAAATGGTCCACATG---CTGTTGCGTGGGGAATTAGCG-G 4206

  scaffold643|s      25433 AATTAATGTGTCTC-GTCAACCCCAAGTTGTACCG---GTATA------- 25471
                             i i   -  vvv-   i i  vivv     i  ---   i -------
  scaffold7|siz       4207 AACTGATG-GTGAAAGTCGATCCGGCTTTGTATCGCCCGTACATCACAAA 4255

  scaffold643|s      25472 AAAC-----AGGAAAACCTGT-ATTTTATGTGGAACTCTACAAGTCGCTG 25515
                              i-----   ii ii vi -  v  -i   i iv vi v   v iv  
  scaffold7|siz       4256 AAATGCGAGAGGGGAGTCGATCATGTT-CGTGAAGATGCAGAAGGCAATG 4304

  scaffold643|s      25516 TATGGGCTCATG---AGATCCTCATTACTGTTTTACAAGAAGCTGAGAAA 25562
                                ---    ---v    v     i  i  i   v i      ivii 
  scaffold7|siz       4305 TATGG---CATGTTACGATCGTCATTGCTATTCTACCAAAAGCTGGTGGA 4351

  scaffold643|s      25563 GGAATTGGAGGAGTATGGGATGGTGATGAACCAATACCATTTGTGCGCGG 25612
                           i  vi v    v  vi  vv v viv      v    v  iii  i iv 
  scaffold7|siz       4352 AGATCTTGAGGCGTTCGGTTTCGAACTGAACCCATACGATCCATGTGTTG 4401

  scaffold643|s      25613 TAAACAAACAGACACCAAGTGGATATCAGCTTACCGTTTTG---TGGCAT 25659
                           i   i   vv ii--   -i  iv v  iv v  ---    ---     i
  scaffold7|siz       4402 CAAATAAAATGGT--CAA-CGGGGAACAAATGAC---TTTGACTTGGCAC 4445

  scaffold643|s      25660 GTAGATGACATGAAAATCCCTTGCAGAGACAAGTTTGAGGTAACTAAGCT 25709
                             i     iv    ii vi  iii i   iivi      v    v   i 
  scaffold7|siz       4446 GTGGATGATTTGAAGGTATCTCATAAAGATGCATTTGAGCTAACAAAGTT 4495

  scaffold643|s      25710 CATCTGACATCTGCGCAAGAA---ATGGAGACAAAATGACAGTCCACCAA 25756
                              i vii  i i-     i ---    i  i  i  v     vv  vi 
  scaffold7|siz       4496 CATTTTGTATTTA-GCAAGGATCTATGGGGATAAGATTACAGTGAACAGA 4544

  scaffold643|s      25757 GGAGATAAAGGAAAATACTTGGGAATGAACCTGGAC--TTCACAGACCTG 25804
                              i vv vvivi v            i i      --    - v   i 
  scaffold7|siz       4545 GGAAAATACCATGATTACTTGGGAATGGATCTGGACTATTCA-ATACCCG 4593

  scaffold643|s      25805 GGCATCTTTCAGGTATACATG-TCAGATGACGTGGATGAGATTCTGGAGG 25853
                             v v  v -iv   vii   - i i  -       ii i  vi ii   
  scaffold7|siz       4594 GGAAGCTGT-GCGTAAGTATGATTAAAT-ACGTGGACAAAATATTAAAGG 4641

  scaffold643|s      25854 ACTTCCCGGAGGTTATTCGGAGGGGAAGCGCAACTCCGCACCCAGACAAC 25903
                                   v   i   ivv  iiivi   v v  v   vviv    iv i
  scaffold7|siz       4642 ACTTCCCGCAGGCTATCACGAAAACGAGCTCTACGCCGGCTGCAGATCAT 4691

  scaffold643|s      25904 TTGTTCACCATAGCCGA----GGAGAGGAGAGTGGAAT--GCC----TCC 25943
                           i i   vvv   ivv  ---- i   i -v  i i  i-- v ----  i
  scaffold7|siz       4692 CTATTCCAGATAAGAGATCCTGAAGAAG-TAGCGAAACAAGACAAATTCT 4740

  scaffold643|s      25944 TG---GAGGAACAAGCCATGCAGTTCAAGAGGACAATGGCCCAGCTCCTG 25990
                             ---  i     i  v v   v  iv vviv  vi v  v     vi i
  scaffold7|siz       4741 TGAGTGAAGAACAGGCGAGGCATTTTCACCACACCGTTGCACAGCTATTA 4790

  scaffold643|s      25991 TTCCTTTCCACACGGGCCAGGCAGGACATACAGACCGCCGTTTGATTCCT 26040
                                i  v  v        i ii     v  i  v  v  vvv   ii 
  scaffold7|siz       4791 TTCCTCTCGACTCGGGCCAGACGAGACATCCAAACAGCAGTGGCATTTTT 4840

  scaffold643|s      26041 CACAACTCTGGTAAAACAACCTGACACACAGGACTGGGAGAAGTTGCGGA 26090
                           v  i  vvv   v  iv i  v  ivviv v       iv  ii  vii 
  scaffold7|siz       4841 AACGACAAGGGTCAAGAAGCCGGATCAGGACGACTGGGGCAAACTGAAAA 4890

  scaffold643|s      26091 AGGTACTCCAGTACCTGCAAGCCATCAGGACAC---TGAAGCT-ATGCAT 26136
                           i   vi v  i      i---  iv  v  v  ---    i  - iv v 
  scaffold7|siz       4891 GGGTTTTACAATACCTGT---CCGGCACGAAACATATGAAACTCACTCTT 4937

  scaffold643|s      26137 CCAAGTCAATGATCT--ATGA-GTCATGCAGTGGTTTGTGGATGC----- 26178
                           v   - vi ii i  --  v -    --- i    vv        -----
  scaffold7|siz       4938 ACAA-TAGACAACCTCAATCAGGTCA---AATGGTGGGTGGATGCGTCTT 4983

  scaffold643|s      26179 --AGCACACACGATTCACCGGGATTGCAAGGGACAGATAGGTGCAGCAAT 26226
                           -- ii  i  i   -------  i     i  v  i ii  v  iiii  
  scaffold7|siz       4984 ATAATACGCATGAT-------GACTGCAAAGGTCAAACGGGAGCGATGAT 5026

  scaffold643|s      26227 GACTCTTGGAAGAGGAGCGGTGCTAAGTTACTCG-TGAAGCAAAAGATCA 26275
                            v i  i  i ii     i  vv v    v    -v   i  i   v v 
  scaffold7|siz       5027 GTCCCTCGGGAAGGGAGCAGTCGTCAGTTTCTCGAGGAAACAGAAGCTGA 5076

  scaffold643|s      26276 ACACAAAAAGCTCCACTGAGACAAAGCTAGTTGGAGTGGATGACGCAATA 26325
                            iiiiviv  i  vvvi   iv i ii    v  vi v  i     i  i
  scaffold7|siz       5077 ATGTGCGCAGTTCGTGCGAGGGAGAATTAGTGGGTATCGACGACGCGATG 5126

  scaffold643|s      26326 TCCAACATTCTATGGAGTCTGCATTTCCTCCAAGAACAAGGATGCAGAAC 26375
                           vv viv  iv v   v  vv i i   v  v i v      i i  v  i
  scaffold7|siz       5127 AGCTGGATCATTTGGTGTAAGTACTTCATCGAGGCACAAGGGTACACAAT 5176

  scaffold643|s      26376 GATGCACGTCATCATCTATCAAGACAGCAAG-----AGTGTTATCCTCCT 26420
                           viv   viv i vv v          i    ----- i i  i ivv  v
  scaffold7|siz       5177 TGAGCAAAACGTGTTGTATCAAGACAACAAGTCAACAATATTGTTGGCCA 5226

  scaffold643|s      26421 GGAGT--CCAACGG-AAAGATATCCAGCGGGAAGAGAACACATCAAGACC 26467
                           v  i --  i i  -vi  --- i  iv v   v i       v  iv v
  scaffold7|siz       5227 CGAATGGCCGATGGTCGAG---TTCAAAGCGAACAAAACACATAAAATCG 5273

  scaffold643|s      26468 AG-TACTTCATTATCACGGACAAAGTAGCGGATGGGGACATGGTCATCAA 26516
                             -  i  iv  i v v     iii v v v v  i  vv i vvi iv 
  scaffold7|siz       5274 AGATATTTTTTTGTAAAGGACAGGATCGAGCAAGGAGAACTAGAAGTTCA 5323

  scaffold643|s      26517 ACACATACCCACCAAGGACATGTGGGCAGATATGAATACTAAGCTGAAAC 26566
                              i  i     ii ii v      ivv  i  vvvi  i  i ii  i 
  scaffold7|siz       5324 ACATATGCCCACTGAAAAAATGTGGAGTGACATTCTCACCAAACCAAAGC 5373

  scaffold643|s      26567 AGGGGA 26572
                            i  i 
  scaffold7|siz       5374 AAGGAA 5379

Matrix = 20p43g.matrix
Kimura (with divCpGMod) = 44.87
Transitions / transversions = 1.15 (277/240)
Gap_init rate = 0.06 (98 / 1510), avg. gap size = 1.57 (154 / 98)


311 26.01 5.26 3.90 scaffold643|size39659 26728 26879 (12553) C rnd-1_family-1360#Unknown (0) 237 84 m_b3161s001i32 170628

  scaffold643|s      26728 TGTTGGGA-TGCGCTGACAATTGGGACATCAGAGTATCTGGAAGAAGGCT 26776
                                   -     -           vi vi  i iv?   vv  i  iv
C rnd-1_family-        237 TGTTGGGAGTGCGC-GACAATTGGGAGGTGGGAATGGNTGGTCGAGGGTG 189

  scaffold643|s      26777 ACATCAGCACTGGAGAGAGTCTCTCAGAGACTCTTGACATGATGTTAG-G 26825
                             i  i  ?   vi?i   ii  iv    i   i  -   - v v   - 
C rnd-1_family-        188 ACGTCGGCNCTGCGNGGAGCTTCCAAGAGGCTCCTG-CAT-AGGATAGCG 141

  scaffold643|s      26826 TATTGTAGT-AC--AAGGGACCTTTGCA---AAGGCTCACTTTGTTTAAA 26869
                            iivi i  -  --  iv  v   ?i i--- --         - i    
C rnd-1_family-        140 TGCGATGGTGACGAAAACGAGCTTNACGCTTA--GCTCACTTT-TCTAAA 94

  scaffold643|s      26870 AAAATCTATG 26879
                            v      i 
C rnd-1_family-         93 ATAATCTACG 84

Matrix = 20p43g.matrix
Kimura (with divCpGMod) = 27.85
Transitions / transversions = 1.71 (24/14)
Gap_init rate = 0.07 (11 / 151), avg. gap size = 1.27 (14 / 11)


491 24.84 1.23 18.84 scaffold643|size39659 27441 27683 (11749) C genome_10_17896#DNA (0) 1720 1514 m_b3161s001i33 170629

  scaffold643|s      27441 GGCTATTCACCAGCAAGCATGCTAAAGGCTGGGCTAATGTGGTTTTTTGA 27490
                              i        v i   i       v          ii vi        
C genome_10_178       1720 GGCCATTCACCATCGAGCGTGCTAAACGCTGGGCTAACATCATTTTTTGA 1671

  scaffold643|s      27491 GCTCATTACCTGATATCAAG-CCGAGATGTTTAGTGCCAACGTCTGGGCT 27539
                                      iv v i   -  vv v  v i-   i v     i v   
C genome_10_178       1670 GCTCATTACCTATTTTTAAGCCCTCGCTGGTC-GTGTCCACGTCCGCGCT 1622

  scaffold643|s      27540 CTTTCCCAA--ATTTTGGATTTTTCTTTCGAACCCTAACGCTAAGCCTAA 27587
                            --v    i--v    v       i  -----------   ----  vi 
C genome_10_178       1621 C--GCCCAGTTTTTTTCGATTTTTTTT-----------CGC----CCGGA 1589

  scaffold643|s      27588 GCCTAAGCCTAACCCTAACGCTAACCTAATCTGAATTCTCTGTGCAAAAT 27637
                             -----------------     ----   i  v   iv  i      v
C genome_10_178       1588 GC-----------------GCTAA----ATCCGATTTCCATGCGCAAAAA 1560

  scaffold643|s      27638 GTCGATCCGTTTGCCTGGAGTGTTAAACTTGTCGCCCAGTGATTTT 27683
                            vv v i v  i   i    i i    vii        v v     
C genome_10_178       1559 GAGGCTTCTTTCGCCCGGAGCGCTAAAGCCGTCGCCCACTCATTTT 1514

Matrix = 20p43g.matrix
Kimura (with divCpGMod) = 22.74
Transitions / transversions = 0.96 (24/25)
Gap_init rate = 0.17 (41 / 242), avg. gap size = 1.02 (42 / 41)


400 27.04 3.73 1.21 scaffold643|size39659 27721 27881 (11551) C genome_11_20665#DNA (206) 1098 934 m_b3161s001i34 170630

  scaffold643|s      27721 CAGGGTCCGTAGAAAACGTACTAAGGTCCATACAC-CTACAAAAG-TA-G 27767
                            i v       i   v i   i ivi  --   i - v      i-  - 
C genome_11_206       1098 CGGCGTCCGTAAAAATCATACCAGCATC--TACGCTCAACAAAAAATACG 1051

  scaffold643|s      27768 CACCA---CAATTCTCAGGCACCATAAGCATTTCCGCAGCCCAACACATC 27814
                             vv --- v       v   v   ii v        vv           
C genome_11_206       1050 CAAAAAATCCATTCTCACGCAACATGGGAATTTCCGCCTCCCAACACATC 1001

  scaffold643|s      27815 TTGGCCTCTCACACCAATAGGGTCTAAGCTATCGACTACCCACCAGCACC 27864
                             i     i        v v  iv v  i    vv v i iiv    i  
C genome_11_206       1000 TTAGCCTCCCACACCAAGACGGCATCAGTTATCTTCAATCTGACAGCGCC 951

  scaffold643|s      27865 ACCTTCACGGCGACATC 27881
                           i  ii v v        
C genome_11_206        950 GCCCCCTCCGCGACATC 934

Matrix = 20p43g.matrix
Kimura (with divCpGMod) = 30.20
Transitions / transversions = 0.95 (21/22)
Gap_init rate = 0.04 (6 / 160), avg. gap size = 1.33 (8 / 6)


241 11.33 2.74 15.38 scaffold643|size39659 28005 28077 (11355) rnd-1_family-1002#Unknown 172 236 (0) m_b3161s001i35 170631

  scaffold643|s      28005 TTGACATTCTAATCACTTTATGAGGACTTTGAGATAAATTAACACGTAGC 28054
                                ?  i   -       --   v  ii------              
  rnd-1_family-        172 TTGACNTTTTAA-CACTTTA--AGGCCTCC------AATTAACACGTAGC 212

  scaffold643|s      28055 CCCGTAAATCAAT--AAAATAATGT 28077
                             ii    -    --i         
  rnd-1_family-        213 CCTATAAA-CAATTAGAAATAATGT 236

Matrix = 20p43g.matrix
Kimura (with divCpGMod) = 12.59
Transitions / transversions = 6.00 (6/1)
Gap_init rate = 0.15 (11 / 72), avg. gap size = 1.09 (12 / 11)


2158 10.15 6.69 1.15 scaffold643|size39659 28026 28354 (11078) C rnd-1_family-389#Unknown (28) 347 1 m_b3161s001i36 170632

  scaffold643|s      28026 GAGGACTTTGAGATAAATTAACACGTAGCCCCGTAAATCAATAAAATAAT 28075
                                        ii                           i       
C rnd-1_family-        347 GAGGACTTTGAGACGAATTAACACGTAGCCCCGTAAATCAATGAAATAAT 298

  scaffold643|s      28076 GTAAAACGGAGTACAGCCCTTTAAATGTTTATGACGTAGGTACCCCCAGA 28125
                                        v i? ii      i           ----    v v?
C rnd-1_family-        297 GTAAAACGGAGTAGAANCTCTTAAATATTTATGACGTA----CCCCGATN 252

  scaffold643|s      28126 CTGCACACCGATCAATTTTTTTACCCGGTGTCATTGAAATCAAAAATCGC 28175
                               v               v     i                       
C rnd-1_family-        251 CTGCTCACCGATCAATTTTTATACCCAGTGTCATTGAAATCAAAAATCGC 202

  scaffold643|s      28176 TTGTCCAGCAACTTCATGACAATGATTTTGACGCCATGACCAAACCAAC- 28224
                            i             ii   i  v v  i       i  v         -
C rnd-1_family-        201 TCGTCCAGCAACTTCGCGACGATCAATTCGACGCCACGAACAAACCAACA 152

  scaffold643|s      28225 ATGACCGTTGCAGAGTCACTCGATCTGTGGAAATAGATCC--------G- 28265
                               i   i        i                 i    -------- -
C rnd-1_family-        151 ATGATCGTCGCAGAGTCGCTCGATCTGTGGAAATAAATCCCCTTCAATGT 102

  scaffold643|s      28266 ------GATGCCCCTTCAAATAAGCAACAAGATCTACCTT------TACT 28303
                           ------              i                   ------  i 
C rnd-1_family-        101 CCTTTTGATGCCCCTTCAAACAAGCAACAAGATCTACCTTTGAATCTATT 52

  scaffold643|s      28304 GATTAGGTGACAGGTAATAGTGGGGTAATTTGTCAAAGTAAATTATTCTA 28353
                                  i     i                i   i  v            
C rnd-1_family-         51 GATTAGGCGACAGATAATAGTGGGGTAATTCGTCGAATTAAATTATTCTA 2

  scaffold643|s      28354 C 28354
                            
C rnd-1_family-          1 C 1

Matrix = 20p43g.matrix
Kimura (with divCpGMod) = 7.20
Transitions / transversions = 2.67 (24/9)
Gap_init rate = 0.03 (9 / 328), avg. gap size = 2.89 (26 / 9)


2371 11.61 7.55 4.59 scaffold643|size39659 28159 28582 (10850) rnd-1_family-321#Unknown 119 554 (311) m_b3161s001i37 170633

  scaffold643|s      28159 TTGAAATCAAAAATCGCTTGTCCAGCAACTTCATGACAATGAT---TTTG 28205
                                             i   ?         --   -     ---  i 
  rnd-1_family-        119 TTGAAATCAAAAATCGCTCGTCNAGCAACTTC--GAC-ATGATCAATTCG 165

  scaffold643|s      28206 ACGCCATGACCAAACCAAC-ATGACCGTTGCAGAGTCACTCGATCTGTGG 28254
                                 i  v         -    i   i        i            
  rnd-1_family-        166 ACGCCACGAACAAACCAACAATGATCGTCGCAGAGTCGCTCGATCTGTGG 215

  scaffold643|s      28255 AAATAGATCC--------G-------GATGCCCCTTCAAATAAGCAACAA 28289
                                i    -------- -------              i         
  rnd-1_family-        216 AAATAAATCCCCTTCAATGTCCTTTTGATGCCCCTTCAAACAAGCAACAA 265

  scaffold643|s      28290 GATCTACCTT-----TACTGATTAGGTGACAGGTAATAGTGGGGTAATTT 28334
                                     -----  i        i     i                i
  rnd-1_family-        266 GATCTACCTTTGATCTATTGATTAGGCGACAGATAATAGTGGGGTAATTC 315

  scaffold643|s      28335 GTCAAAGTAAAT-----TATTCTACAATGACCACAGCAGTTTCAAAATGG 28379
                              i  v     -----  i i   i i     vvi           i  
  rnd-1_family-        316 GTCGAATTAAATTACGCTACTTTACGACGACCAACACAGTTTCAAAACGG 365

  scaffold643|s      28380 AACCATCCGAAGCACCCCAGCAGATTCACTCACAAAACCCCCATCTAGCA 28429
                                          ----i     -------------       v i  
  rnd-1_family-        366 AACCATCCGAAGCAC----ACAGAT-------------CCCCATCAAACA 398

  scaffold643|s      28430 ---ATCCCCACGGACGAACCACATTTCTGCTCTAAAAGCAATCTAGTGGT 28476
                           ---       i          ?v i  iv     i i i   i       
  rnd-1_family-        399 ATTATCCCCATGGACGAACCANTTCTCCTCTCTAGAGGTAATTTAGTGGT 448

  scaffold643|s      28477 GGTTGCTAAGAATCCACCTGGAAAGACTTTTCACGAAGGGGGAGATGCCT 28526
                                 ?                  v                        
  rnd-1_family-        449 GGTTGCNAAGAATCCACCTGGAAAGCCTTTTCACGAAGGGGGAGATGCCT 498

  scaffold643|s      28527 TCATCTTGGAACCAAACTATGCAGACAGGATCCTCTGTAAATTTGCCTTA 28576
                                     v      i i  i  ?i ii        v      i    
  rnd-1_family-        499 TCATCTTGGATCCAAACCACGCGGANGGAGTCCTCTGTCAATTTGTCTTA 548

  scaffold643|s      28577 GACGGA 28582
                            ii   
  rnd-1_family-        549 GGTGGA 554

Matrix = 20p43g.matrix
Kimura (with divCpGMod) = 9.50
Transitions / transversions = 3.70 (37/10)
Gap_init rate = 0.06 (27 / 423), avg. gap size = 1.93 (52 / 27)


533 10.84 1.20 0.00 scaffold643|size39659 28579 28661 (10771) C rnd-5_family-347#Unknown (194) 854 771 m_b3161s001i38 170634

  scaffold643|s      28579 CGGACCTTGCCTGTGCATTTGGAGTGAA-GAAATTGTAGTGAGGAATTGT 28627
                            i     i    i         ?     -    ?           v    
C rnd-5_family-        854 CAGACCTCGCCTATGCATTTGGNGTGAAAGAAANTGTAGTGAGGACTTGT 805

  scaffold643|s      28628 GTTAGGAATGAACTGAAAAACAACAGAAGCAATA 28661
                               v   v              ii       i 
C rnd-5_family-        804 GTTATGAAGGAACTGAAAAACAATGGAAGCAACA 771

Matrix = 20p43g.matrix
Kimura (with divCpGMod) = 10.82
Transitions / transversions = 2.00 (6/3)
Gap_init rate = 0.01 (1 / 82), avg. gap size = 1.00 (1 / 1)


4518 12.39 2.16 1.63 scaffold643|size39659 28661 29817 (9615) C rnd-5_family-579#Unknown (1392) 2464 1302 m_b3161s001i39 170635

  scaffold643|s      28661 ATCCTATGCAGCTTTGCTGCCTTT-TTTCTCTACATCTAGAAAATCTTAG 28709
                             i        ?         i  -      i  v   i    i   i  
C rnd-5_family-       2464 ATTCTATGCAGNTTTGCTGCCCTTCTTTCTCCACTTCTGGAAAGTCTCAG 2415

  scaffold643|s      28710 TTTTAT-TTTGAAATTCCAATGGCAATCGAATAGTCAGCAGAAGTAACTA 28758
                              ?  -   v ? i?  i ? i    ?    i i i      ??  ii 
C rnd-5_family-       2414 TTTNATATTTCANACNCCGANGACAATNGAATGGCCGGCAGAANNAATCA 2365

  scaffold643|s      28759 TAATTAAGATTAA--TTACCACCAACACTCGATACCGTGTTTCTATGTCT 28806
                                v ?v    --   i     i          ii    -        
C rnd-5_family-       2364 TAATTTANTTTAAAGTTATCACCAGCACTCGATACTATGTT-CTATGTCT 2316

  scaffold643|s      28807 AACAAC-TTAGGACATTTTGACCAAAATAACGGAGTGTAATGACTGGAAC 28855
                             iii - i            i          i   v  ii    i    
C rnd-5_family-       2315 AATGGCATCAGGACATTTTGATCAAAATAACGAAGTCTAGCGACTAGAAC 2266

  scaffold643|s      28856 GACAAAGAAATAGCAAAGTCTAGCAACAAGGACGAAGGACGAATCGACAC 28905
                                ?  ----- ii i-----      v             v  v i 
C rnd-5_family-       2265 GACAANGA-----CGGAA-----CAACAATGACGAAGGACGAAACGTCGC 2226

  scaffold643|s      28906 AAAAAGCAAATGCCGAGCAATCAAACGGCTCAATGCATCGATTGAACTTT 28955
                            i  vv i  iiv v  -i   i   v i  i -    -  i   i i i
C rnd-5_family-       2225 AGAATTCGAACAACCAG-GATCGAACTGTTCGA-GCAT-GACTGAGCCTC 2179

  scaffold643|s      28956 TCCGGAGCCCCAA-GCGCTCACACGAAAGCAATCTTCAAGATCAAGCAAG 29004
                           ----    i ? ?-iv       v      i   v               
C rnd-5_family-       2178 ----GAGCTCNANCAAGCTCACAAGAAAGCGATCGTCAAGATCAAGCAAG 2133

  scaffold643|s      29005 CCGACGAAAACGATCGTCAACTCAAGGCCACATACACCAACAACAAAGGA 29054
                                          ?    v          i?v?i  ii  i i    ?
C rnd-5_family-       2132 CCGACGAAAACGATCNTCAAATCAAGGCCACGNTNGCCGGCAGCGAAGGN 2083

  scaffold643|s      29055 AACCAAGTCAAGGAGCTGATTCCAACTTTCCGAGACAGCAACCTGGGAGA 29104
                            ii       ii  i  ?  i          i       i   ??     
C rnd-5_family-       2082 AGTCAAGTCAGAGAACTNATCCCAACTTTCCAAGACAGCGACCNNGGAGA 2033

  scaffold643|s      29105 ACTTCTTCTCGAGCTCGAAAAAGAACTACTCAAGTTTGGATCTCGGTATG 29154
                                     ?                  ?            ?? v  i 
C rnd-5_family-       2032 ACTTCTTCTCNAGCTCGAAAAAGAACTACNCAAGTTTGGATCNNGCTACG 1983

  scaffold643|s      29155 ATCTATTACAAGAAGGGCGTTGGAAGCTTCTCGGCCAAATCAGTGGACGA 29204
                               ?  v     v ?i        i  ?  ?  ?      i i      
C rnd-5_family-       1982 ATCTNTTCCAAGACGNACGTTGGAAACTNCTNGGNCAAATCGGCGGACGA 1933

  scaffold643|s      29205 GCGCTGAAAGGCCACATTGCACGCTACTGGAGCGATATTGTTGAAGGAAC 29254
                             ?          i      ?              i  i  i     ? ?
C rnd-5_family-       1932 GCNCTGAAAGGCCGCATTGCNCGCTACTGGAGCGACATCGTCGAAGGNAN 1883

  scaffold643|s      29255 GACAAGCCATGGCAAACGAGAGCCCGCCACGCAACATGCAAAATTTAAGA 29304
                                i?  i  ? i v    ?   ?        v v           i 
C rnd-5_family-       1882 GACAAANCACGGNAGAGGAGANCCCNCCACGCAAGAGGCAAAATTTAAAA 1833

  scaffold643|s      29305 AACTCATCAAGAAAGTCAATGTG-AATACTTTGGAAAGGATGCAGCCGAC 29353
                               v        i     i? ?-                i  v  v   
C rnd-5_family-       1832 AACTAATCAAGAAGGTCAACNTNAAATACTTTGGAAAGGACGCCGCGGAC 1783

  scaffold643|s      29354 GATCAGAAA-------ACTG-----CTATGCTCCATGGAGAACACTGATG 29391
                             i     i-------    ----- v     v i?       v i    
C rnd-5_family-       1782 GACCAGAAGAACCAATACTGTGTGCCGATGCTACGNGGAGAACTCCGATG 1733

  scaffold643|s      29392 CAACGATCAAGACTACGAAAAATTTTCAAAATGAACTTTTTGAGAT--CC 29439
                                 i        ?  i   v  v i? vi -  ??  i     --?v
C rnd-5_family-       1732 CAACGACCAAGACTANGAGAAAGTTGCGNACCG-ACNNTTCGAGATAANA 1684

  scaffold643|s      29440 ACGAAGACATAGAACTGCTAAGCGACAACATCAAAAAAATTTCAATTCGT 29489
                               i   v?      ?  v      i   i ??????????????????
C rnd-5_family-       1683 ACGAGGACCNAGAACTNCTCAGCGACGACACCNNNNNNNNNNNNNNNNNN 1634

  scaffold643|s      29490 GAAATGGCTAAACTTGTCATCCCAGAAAACCTCAAGTACCAAGCAAAACT 29539
                           ??????????????????????????????????????????????????
C rnd-5_family-       1633 NNNNNNNNNNNNNNNNNNNNNNNNNNNNNNNNNNNNNNNNNNNNNNNNNN 1584

  scaffold643|s      29540 CAAGTTCGTCAACAAAGGCGGAAAGAATCTGCACGACAAGGAAGAAATCA 29589
                           ??????????????????????????????????????????????????
C rnd-5_family-       1583 NNNNNNNNNNNNNNNNNNNNNNNNNNNNNNNNNNNNNNNNNNNNNNNNNN 1534

  scaffold643|s      29590 TCGATCTCTGCCTCAACATCAAGGAAGTACTGAACATCGAACGACAGAAC 29639
                           ??????????????????????????????????????????????????
C rnd-5_family-       1533 NNNNNNNNNNNNNNNNNNNNNNNNNNNNNNNNNNNNNNNNNNNNNNNNNN 1484

  scaffold643|s      29640 GACAGGTTCTGCAATCACCACCATTCAACTTCGAATCAACTTTCATCTGA 29689
                           ????????????????????????????????????????????????  
C rnd-5_family-       1483 NNNNNNNNNNNNNNNNNNNNNNNNNNNNNNNNNNNNNNNNNNNNNNNNGA 1434

  scaffold643|s      29690 GGAAAGAGAGTG-ACGTGACTCTGCCCCATGCCGAAAGCACATTGGCGCT 29738
                           i vi    i v - i               ?  ?i  ?    vi     i
C rnd-5_family-       1433 AGCGAGAGGGAGAATGTGACTCTGCCCCATNCCNGAANCACAACGGCGCC 1384

  scaffold643|s      29739 CACAAGTGGAAGGATTGTCAGGACAATTGGCACAATAAAAGTACCACCGC 29788
                                              vi     i    i   i    ?        ?
C rnd-5_family-       1383 CACAAGTGGAAGGATTGTCCAGACAACTGGCGCAACAAAANTACCACCGN 1334

  scaffold643|s      29789 CAATGA---CAATCCCAGCACTTCCAACTCGA 29817
                                 ---      ?   i      ? ? i 
C rnd-5_family-       1333 CAATGACGGCAATCCNAGCGCTTCCANCNCAA 1302

Matrix = 20p43g.matrix
Kimura (with divCpGMod) = 14.36
Transitions / transversions = 2.52 (101/40)
Gap_init rate = 0.03 (30 / 1156), avg. gap size = 1.47 (44 / 30)


4586 15.75 0.13 0.13 scaffold643|size39659 28949 29730 (9702) rnd-1_family-953#Unknown 2 783 (1) m_b3161s001i40 170636

  scaffold643|s      28949 GAACTTTTCCGGAGCCCCAAGCGCTCACACGAAAGCAATCTTCAAGATCA 28998
                                             i        v?       ?   i         
  rnd-1_family-          2 GAACTTTTCCGGAGCCCCGAGCGCTCAANCGAAAGCNATCCTCAAGATCA 51

  scaffold643|s      28999 AGCAAGCCGACGAAAACGATCGTCAACTCAAGGCCACATACACCAACAAC 29048
                              i?                 i   v          ? v  v?i   i 
  rnd-1_family-         52 AGCGNGCCGACGAAAACGATCGCCAAATCAAGGCCACNTTCAANGACAGC 101

  scaffold643|s      29049 AAAGGAAACCAAGTCAAGGAGCTGATTCCAACTTTCCGAGACAGCAACCT 29098
                           i i  ?  i              ?  i vv  ?         i  i i i
  rnd-1_family-        102 GAGGGNAATCAAGTCAAGGAGCTNATCCACACNTTCCGAGACGGCGATCC 151

  scaffold643|s      29099 GGGAGAACTTCTTCTCGAGCTCGAAAAAGAACTACTCAAGTTTGGATCTC 29148
                            ??         ??    ?        iv    i      i i     v 
  rnd-1_family-        152 GNNAGAACTTCTNNTCGANCTCGAAAAGCAACTGCTCAAGCTCGGATCGC 201

  scaffold643|s      29149 GGTATGATCTATTACAAGAAGGGCGTTGGAAGCTTCTCGGCCAAATCAGT 29198
                            ?  i     v  vv   i?  i  ?     iv i   ?        i v
  rnd-1_family-        202 GNTACGATCTCTTCGAAGGNGGACGNTGGAAAGTCCTCNGCCAAATCGGA 251

  scaffold643|s      29199 GGACGAGCGCTGAAAGGCCACATTGCACGCTACTGGAGCGATATTGTTGA 29248
                              ?       vi      i      i  ?           i  i  i  
  rnd-1_family-        252 GGANGAGCGCTCGAAGGCCGCATTGCGCGNTACTGGAGCGACATCGTCGA 301

  scaffold643|s      29249 AGGAACGACAAGCCATGGCAAACGAGAGCCCGCCACGCAACATGCAAAAT 29298
                              v       i   i   ivvv v  i   v          v  i    
  rnd-1_family-        302 AGGCACGACAAACCACGGCGCCGGCGAACCCTCCACGCAACAGGCGAAAT 351

  scaffold643|s      29299 TTAAGAAACTCATCAAGAAAGTCAATGTG-AATACTTTGGAAAGGATGCA 29347
                               i  i  v   v    i     i?i -     i i        i  ?
  rnd-1_family-        352 TTAAAAAGCTGATCCAGAAGGTCAACNCGAAATACCTCGGAAAGGACGCN 401

  scaffold643|s      29348 GCCGACGATCAGAAAACTGCTATGCTCCATGGAGAACACTGATGCAACGA 29397
                           ii      i     i  i  v    ?v i        v i          
  rnd-1_family-        402 ATCGACGACCAGAAGACCGCGATGCNACGTGGAGAACTCCGATGCAACGA 451

  scaffold643|s      29398 TCAAGACTACGAAAAATTTTCAAAATGAACTTTTTGAGATCCACGAAGAC 29447
                           i      i    i  ?v iv ii  i -   ?  i  i   v        
  rnd-1_family-        452 CCAAGACCACGAGAANGTCGCGGAACG-ACTNTTCGAAATCAACGAAGAC 500

  scaffold643|s      29448 ATAGAACTGCTAAGCGACAACATCAAAAAAATTTCAATTCGTGAAATGGC 29497
                           v v     v  v      i  i  i v   v    i     ?        
  rnd-1_family-        501 CTCGAACTCCTCAGCGACGACGTCGACAAATTTTCGATTCGNGAAATGGC 550

  scaffold643|s      29498 TAAACTTGTCATCCCAGAAAACCTCAAGTACCAAGCAAAACTCAAGTTCG 29547
                           v     i        v  ?             i   i            ?
  rnd-1_family-        551 GAAACTCGTCATCCCCGANAACCTCAAGTACCGAGCGAAACTCAAGTTCN 600

  scaffold643|s      29548 TCAACAAAGGCGGAAAGAATCTGCACGACAAGGAAGAAATCATCGATCTC 29597
                             i          vi ?  ?  ? i    i i  ?               
  rnd-1_family-        601 TCGACAAAGGCGGCGANAANCTNCGCGACGAAGANGAAATCATCGATCTC 650

  scaffold643|s      29598 TGCCTCAACATCAAGGAAGTACTGAACATCGAACGACAGAACGACAGGTT 29647
                               v i ?        i  ?i                   v     i  
  rnd-1_family-        651 TGCCGCGANATCAAGGAGGTNTTGAACATCGAACGACAGAAAGACAGATT 700

  scaffold643|s      29648 CTGCAATCACCACCATTCAACTTCGAATCAACTTTCATCTGAGGAAAGAG 29697
                           i            ?    v     i  i         v i  i       
  rnd-1_family-        701 TTGCAATCACCACNATTCTACTTCAAACCAACTTTCAGCCGAAGAAAGAG 750

  scaffold643|s      29698 AGTGACGTGACTCTGCCCCATGCCGAAAGCACA 29730
                             v                              
  rnd-1_family-        751 AGAGACGTGACTCTGCCCCATGCCGAAAGCACA 783

Matrix = 20p43g.matrix
Kimura (with divCpGMod) = 12.70
Transitions / transversions = 1.86 (80/43)
Gap_init rate = 0.00 (2 / 781), avg. gap size = 1.00 (2 / 2)


4518 12.39 2.16 1.63 scaffold643|size39659 28661 29817 (9615) C rnd-5_family-579#Unknown (1392) 2464 1302 m_b3161s001i39 170635

  scaffold643|s      28661 ATCCTATGCAGCTTTGCTGCCTTT-TTTCTCTACATCTAGAAAATCTTAG 28709
                             i        ?         i  -      i  v   i    i   i  
C rnd-5_family-       2464 ATTCTATGCAGNTTTGCTGCCCTTCTTTCTCCACTTCTGGAAAGTCTCAG 2415

  scaffold643|s      28710 TTTTAT-TTTGAAATTCCAATGGCAATCGAATAGTCAGCAGAAGTAACTA 28758
                              ?  -   v ? i?  i ? i    ?    i i i      ??  ii 
C rnd-5_family-       2414 TTTNATATTTCANACNCCGANGACAATNGAATGGCCGGCAGAANNAATCA 2365

  scaffold643|s      28759 TAATTAAGATTAA--TTACCACCAACACTCGATACCGTGTTTCTATGTCT 28806
                                v ?v    --   i     i          ii    -        
C rnd-5_family-       2364 TAATTTANTTTAAAGTTATCACCAGCACTCGATACTATGTT-CTATGTCT 2316

  scaffold643|s      28807 AACAAC-TTAGGACATTTTGACCAAAATAACGGAGTGTAATGACTGGAAC 28855
                             iii - i            i          i   v  ii    i    
C rnd-5_family-       2315 AATGGCATCAGGACATTTTGATCAAAATAACGAAGTCTAGCGACTAGAAC 2266

  scaffold643|s      28856 GACAAAGAAATAGCAAAGTCTAGCAACAAGGACGAAGGACGAATCGACAC 28905
                                ?  ----- ii i-----      v             v  v i 
C rnd-5_family-       2265 GACAANGA-----CGGAA-----CAACAATGACGAAGGACGAAACGTCGC 2226

  scaffold643|s      28906 AAAAAGCAAATGCCGAGCAATCAAACGGCTCAATGCATCGATTGAACTTT 28955
                            i  vv i  iiv v  -i   i   v i  i -    -  i   i i i
C rnd-5_family-       2225 AGAATTCGAACAACCAG-GATCGAACTGTTCGA-GCAT-GACTGAGCCTC 2179

  scaffold643|s      28956 TCCGGAGCCCCAA-GCGCTCACACGAAAGCAATCTTCAAGATCAAGCAAG 29004
                           ----    i ? ?-iv       v      i   v               
C rnd-5_family-       2178 ----GAGCTCNANCAAGCTCACAAGAAAGCGATCGTCAAGATCAAGCAAG 2133

  scaffold643|s      29005 CCGACGAAAACGATCGTCAACTCAAGGCCACATACACCAACAACAAAGGA 29054
                                          ?    v          i?v?i  ii  i i    ?
C rnd-5_family-       2132 CCGACGAAAACGATCNTCAAATCAAGGCCACGNTNGCCGGCAGCGAAGGN 2083

  scaffold643|s      29055 AACCAAGTCAAGGAGCTGATTCCAACTTTCCGAGACAGCAACCTGGGAGA 29104
                            ii       ii  i  ?  i          i       i   ??     
C rnd-5_family-       2082 AGTCAAGTCAGAGAACTNATCCCAACTTTCCAAGACAGCGACCNNGGAGA 2033

  scaffold643|s      29105 ACTTCTTCTCGAGCTCGAAAAAGAACTACTCAAGTTTGGATCTCGGTATG 29154
                                     ?                  ?            ?? v  i 
C rnd-5_family-       2032 ACTTCTTCTCNAGCTCGAAAAAGAACTACNCAAGTTTGGATCNNGCTACG 1983

  scaffold643|s      29155 ATCTATTACAAGAAGGGCGTTGGAAGCTTCTCGGCCAAATCAGTGGACGA 29204
                               ?  v     v ?i        i  ?  ?  ?      i i      
C rnd-5_family-       1982 ATCTNTTCCAAGACGNACGTTGGAAACTNCTNGGNCAAATCGGCGGACGA 1933

  scaffold643|s      29205 GCGCTGAAAGGCCACATTGCACGCTACTGGAGCGATATTGTTGAAGGAAC 29254
                             ?          i      ?              i  i  i     ? ?
C rnd-5_family-       1932 GCNCTGAAAGGCCGCATTGCNCGCTACTGGAGCGACATCGTCGAAGGNAN 1883

  scaffold643|s      29255 GACAAGCCATGGCAAACGAGAGCCCGCCACGCAACATGCAAAATTTAAGA 29304
                                i?  i  ? i v    ?   ?        v v           i 
C rnd-5_family-       1882 GACAAANCACGGNAGAGGAGANCCCNCCACGCAAGAGGCAAAATTTAAAA 1833

  scaffold643|s      29305 AACTCATCAAGAAAGTCAATGTG-AATACTTTGGAAAGGATGCAGCCGAC 29353
                               v        i     i? ?-                i  v  v   
C rnd-5_family-       1832 AACTAATCAAGAAGGTCAACNTNAAATACTTTGGAAAGGACGCCGCGGAC 1783

  scaffold643|s      29354 GATCAGAAA-------ACTG-----CTATGCTCCATGGAGAACACTGATG 29391
                             i     i-------    ----- v     v i?       v i    
C rnd-5_family-       1782 GACCAGAAGAACCAATACTGTGTGCCGATGCTACGNGGAGAACTCCGATG 1733

  scaffold643|s      29392 CAACGATCAAGACTACGAAAAATTTTCAAAATGAACTTTTTGAGAT--CC 29439
                                 i        ?  i   v  v i? vi -  ??  i     --?v
C rnd-5_family-       1732 CAACGACCAAGACTANGAGAAAGTTGCGNACCG-ACNNTTCGAGATAANA 1684

  scaffold643|s      29440 ACGAAGACATAGAACTGCTAAGCGACAACATCAAAAAAATTTCAATTCGT 29489
                               i   v?      ?  v      i   i ??????????????????
C rnd-5_family-       1683 ACGAGGACCNAGAACTNCTCAGCGACGACACCNNNNNNNNNNNNNNNNNN 1634

  scaffold643|s      29490 GAAATGGCTAAACTTGTCATCCCAGAAAACCTCAAGTACCAAGCAAAACT 29539
                           ??????????????????????????????????????????????????
C rnd-5_family-       1633 NNNNNNNNNNNNNNNNNNNNNNNNNNNNNNNNNNNNNNNNNNNNNNNNNN 1584

  scaffold643|s      29540 CAAGTTCGTCAACAAAGGCGGAAAGAATCTGCACGACAAGGAAGAAATCA 29589
                           ??????????????????????????????????????????????????
C rnd-5_family-       1583 NNNNNNNNNNNNNNNNNNNNNNNNNNNNNNNNNNNNNNNNNNNNNNNNNN 1534

  scaffold643|s      29590 TCGATCTCTGCCTCAACATCAAGGAAGTACTGAACATCGAACGACAGAAC 29639
                           ??????????????????????????????????????????????????
C rnd-5_family-       1533 NNNNNNNNNNNNNNNNNNNNNNNNNNNNNNNNNNNNNNNNNNNNNNNNNN 1484

  scaffold643|s      29640 GACAGGTTCTGCAATCACCACCATTCAACTTCGAATCAACTTTCATCTGA 29689
                           ????????????????????????????????????????????????  
C rnd-5_family-       1483 NNNNNNNNNNNNNNNNNNNNNNNNNNNNNNNNNNNNNNNNNNNNNNNNGA 1434

  scaffold643|s      29690 GGAAAGAGAGTG-ACGTGACTCTGCCCCATGCCGAAAGCACATTGGCGCT 29738
                           i vi    i v - i               ?  ?i  ?    vi     i
C rnd-5_family-       1433 AGCGAGAGGGAGAATGTGACTCTGCCCCATNCCNGAANCACAACGGCGCC 1384

  scaffold643|s      29739 CACAAGTGGAAGGATTGTCAGGACAATTGGCACAATAAAAGTACCACCGC 29788
                                              vi     i    i   i    ?        ?
C rnd-5_family-       1383 CACAAGTGGAAGGATTGTCCAGACAACTGGCGCAACAAAANTACCACCGN 1334

  scaffold643|s      29789 CAATGA---CAATCCCAGCACTTCCAACTCGA 29817
                                 ---      ?   i      ? ? i 
C rnd-5_family-       1333 CAATGACGGCAATCCNAGCGCTTCCANCNCAA 1302

Matrix = 20p43g.matrix
Kimura (with divCpGMod) = 14.36
Transitions / transversions = 2.52 (101/40)
Gap_init rate = 0.03 (30 / 1156), avg. gap size = 1.47 (44 / 30)


5141 12.69 3.79 0.11 scaffold643|size39659 29747 30590 (8842) rnd-1_family-970#Unknown 1 875 (4) m_b3161s001i41 170637

  scaffold643|s      29747 GAAGGATTGTCAGGACAATTGGCACAATAAAAGTACCACCGCCAATGACA 29796
                                    i v?     i    i   i                      
  rnd-1_family-          1 GAAGGATTGCCCNGACAACTGGCGCAACAAAAGTACCACCGCCAATGACA 50

  scaffold643|s      29797 ATCCCAGCACTTCCAACTCGAATAAGAGCAGGAACAGAAG---------- 29836
                                   i            i ?vv  i         i ----------
  rnd-1_family-         51 ATCCCAGCGCTTCCAACTCGAGTNCCAGTAGGAACAGAGGCGGCAAAGGC 100

  scaffold643|s      29837 -----ACACATCACAGAGAAAGAAAGCACTCACCTAAATTCTCCAATGGT 29881
                           -----?    v         ?                             
  rnd-1_family-        101 GAAGTNCACAGCACAGAGAANGAAAGCACTCACCTAAATTCTCCAATGGT 150

  scaffold643|s      29882 GAAATTTGACGAAGTAGAATCAGGTGATGAATCTGCCACTTCCAGCATTG 29931
                             i   i            v v ii  i     i                
  rnd-1_family-        151 GAGATTCGACGAAGTAGAAGCCGACGACGAATCCGCCACTTCCAGCATTG 200

  scaffold643|s      29932 TTTCAAGAGG-------------ATCAATTCCAAGACGGCCTTCAAGACA 29968
                            i   v ?  -------------                   i       
  rnd-1_family-        201 TCTCACGNGGNGAACTNATGGACATCAATTCCAAGACGGCCTCCAAGACA 250

  scaffold643|s      29969 AAACTACACCCAATCACCATTCTCACCCTACTCGACAAGAATGAGCACAG 30018
                                      ?        iv    i  ?            v  v v  
  rnd-1_family-        251 AAACTACACCCNATCACCATCATCACTCTNCTCGACAAGAATCAGAAGAG 300

  scaffold643|s      30019 AGTTTCATGCACAACAATGATAGACCAATGCTGCACCAACAACGGTATTA 30068
                              iv      ??  vvi - v               i    v  iv ? 
  rnd-1_family-        301 AGTCGCATGCANNACTCCG-TCGACCAATGCTGCACCGACAAGGGCCTNA 349

  scaffold643|s      30069 TTTCCTGGGAGCTCGCCAAAATGTTGGACCTTCCCACCCACGACACTACG 30118
                            i   i    ?  ?   i             i  ?         i?   i
  rnd-1_family-        350 TCTCCCGGGANCTNGCCGAAATGTTGGACCTCCCNACCCACGACGNTACA 399

  scaffold643|s      30119 CCCAAAACCTTCAGCACTGCAACGGGTACATTCACCATGGACAAGACTAT 30168
                                       iv       i    ?      ?   i         ii 
  rnd-1_family-        400 CCCAAAACCTTCGCCACTGCAGCGGGNACATTCNCCACGGACAAGACCGT 449

  scaffold643|s      30169 CGAGCTCACCAATGCAATGCTACCTTGCCTCTCGACAAGCGAAACT---A 30215
                            i i   iv   i  ?        ?        ?      ii    --- 
  rnd-1_family-        450 CAAACTCGACAACGCNATGCTACCNTGCCTCTCNACAAGCAGAACTTTCA 499

  scaffold643|s      30216 CTCTCAAACTCATGATCATTCCCAAGGAATGCAGTAGCGACATGAACTAC 30265
                            iv  i        i                   i i             
  rnd-1_family-        500 CCGTCGAACTCATGGTCATTCCCAAGGAATGCAGCAACGACATGAACTAC 549

  scaffold643|s      30266 GACGCAATCATCGGACAGGACTCCATGCGCACACTTGACATTGACACAAG 30315
                            iv        i        ?         i    i   ? i     i  
  rnd-1_family-        550 GGAGCAATCATTGGACAGGANTCCATGCGCGCACTCGACNTCGACACGAG 599

  scaffold643|s      30316 CGTACGCCACAACACAATCTCATGGCACGACAAAAACATCTCAGTGGTCT 30365
                              ?   v             ?   vi     ivi v   ?  i     i
  rnd-1_family-        600 CGTNCGCGACAACACAATCTCNTGGGGCGACAGCGAAATCNCAATGGTCC 649

  scaffold643|s      30366 CACGTGACAATTGGACTGCAGAACGAATCCTACAGCAAAAAGCAAAACTG 30415
                               ?   v       i  i  i  ?               ?        
  rnd-1_family-        650 CACGNGACTATTGGACCGCGGAGCGNATCCTACAGCAAAAANCAAAACTG 699

  scaffold643|s      30416 AGCAAGAAACCTTCTCAACCTGAAATCGAAGTTGCCGACGACAAGAAAAT 30465
                                 v        v      v         i                 
  rnd-1_family-        700 AGCAAGCAACCTTCTAAACCTGCAATCGAAGTCGCCGACGACAAGAAAAT 749

  scaffold643|s      30466 CAAAACCAAGGAACTCATTTCCAACAACATCAACACTTCTCCAGTGAATT 30515
                            i  ?        ?           iv??  i  i  v     ii   i 
  rnd-1_family-        750 CGAANCCAAGGAANTCATTTCCAACGCNNTCGACGCTACTCCAACGAACT 799

  scaffold643|s      30516 ACACCAACCTCAAAATCAAATCGCCAATCCAACTCAAAGTTGCACGTCAA 30565
                           i              i   i               i    i    v v  
  rnd-1_family-        800 GCACCAACCTCAAAACCAAGTCGCCAATCCAACTCGAAGTCGCACTTGAA 849

  scaffold643|s      30566 CAGTACAAGATTACACCC-AATACAA 30590
                                    i i?  ?  -  v    
  rnd-1_family-        850 CAGTACAAGGTCNCANCCGAAGACAA 875

Matrix = 20p43g.matrix
Kimura (with divCpGMod) = 10.11
Transitions / transversions = 2.15 (73/34)
Gap_init rate = 0.01 (6 / 843), avg. gap size = 5.50 (33 / 6)


3052 13.64 0.62 0.21 scaffold643|size39659 30600 31084 (8348) rnd-1_family-976#Unknown 2 488 (0) m_b3161s001i42 170638

  scaffold643|s      30600 ACAAGACCCAAGCTTACGACATGGGGGAGAAACCAGATGAAAAATTCAAC 30649
                                  v       v ?              i    i   v     i  
  rnd-1_family-          2 ACAAGACACAAGCTTTCNACATGGGGGAGAAATCAGACGAACAATTCGAC 51

  scaffold643|s      30650 AGCGGAATGACAACTCCCAATCACTCCTACTTCAGCACCCAGCTCAATGC 30699
                              vv  i        v  ?   ?          i        v   i  
  rnd-1_family-         52 AGCCCAACGACAACTCACANTCANTCCTACTTCAACACCCAGCGCAACGC 101

  scaffold643|s      30700 CAACAAAGCTTCCAATACCCATCCGGCCAACCAAACCTGGCATATCATCC 30749
                            ?  i i  vi   v    i    ii    iv         ?      ? 
  rnd-1_family-        102 CNACGAGGCGCCCACTACCTATCCAACCAATGAAACCTGGCNTATCATNC 151

  scaffold643|s      30750 AAGCAAAATCCAATGACAACCGTACCCTTCCACCCGACATTGACAACGAT 30799
                                 ivi    i                         vi  ?   i i
  rnd-1_family-        152 AAGCAAGCCCCAACGACAACCGTACCCTTCCACCCGACAACGANAACAAC 201

  scaffold643|s      30800 CACATGAAACCAATGACAACTGCAACAGCACCTCCCTGCCCCCATGAGCG 30849
                           vi ii               ii   iii i     v  - v   i  vv 
  rnd-1_family-        202 AGCGCGAAACCAATGACAACCACAATGACGCCTCCATG-CACCACGACGG 250

  scaffold643|s      30850 ACAC--CTGACGAACTCAAGCTGCCAATGACTTAGCAATGACACTACTCA 30897
                               -- v  ii   i                                 i
  rnd-1_family-        251 ACACCACAGATAAACCCAAGCTGCCAATGACTTAGCAATGACACTACTCG 300

  scaffold643|s      30898 CAAGTTCCTAGTCTCATGGGGGAGGATATACTATGCAGCTTTGCTTCCTT 30947
                               i  v                     v               v  i 
  rnd-1_family-        301 CAAGCTCGTAGTCTCATGGGGGAGGATATCCTATGCAGCTTTGCTGCCCT 350

  scaffold643|s      30948 TTTTCTCCACTTCTAGAAAATCTTAGTTTTAT-TTTGAAATTCCAATGGC 30996
                                  i i         i            -   v   i     v i 
  rnd-1_family-        351 TTTTCTCTATTTCTAGAAAGTCTTAGTTTTATATTTCAAACTCCAAAGAC 400

  scaffold643|s      30997 AACCGAATAGTCAGCAGAAGTAACTATAATTTAGATTAATTATCACCAAC 31046
                             i       i             i                         
  rnd-1_family-        401 AATCGAATAGCCAGCAGAAGTAACCATAATTTAGATTAATTATCACCAAC 450

  scaffold643|s      31047 ACTCGATACCACGTTTCTATGTCTAACGGCTTAGGACA 31084
                                      ?                          
  rnd-1_family-        451 ACTCGATACCANGTTTCTATGTCTAACGGCTTAGGACA 488

Matrix = 20p43g.matrix
Kimura (with divCpGMod) = 12.68
Transitions / transversions = 1.87 (43/23)
Gap_init rate = 0.01 (3 / 484), avg. gap size = 1.33 (4 / 3)


1450 12.57 9.35 2.70 scaffold643|size39659 31084 31361 (8071) C rnd-5_family-347#Unknown (270) 778 483 m_b3161s001i43 170634

  scaffold643|s      31084 AAGCAACTAGCGTAAGCAATGAACAGATGCCCACGAAACACTATTCAACA 31133
                                  v           i           vi                 
C rnd-5_family-        778 AAGCAACAAGCGTAAGCAACGAACAGATGCCGGCGAAACACTATTCAACA 729

  scaffold643|s      31134 GCAACA-------AGATCAAGTGTGGACGAGCAAGGAATATTTCACGAAA 31176
                                 -------                      v      ?       
C rnd-5_family-        728 GCAACAAGAAACGAGATCAAGTGTGGACGAGCAAGCAATATTNCACGAAA 679

  scaffold643|s      31177 GCGCAACACAAAATCAATATCAATGAAGGGGACTTATTACGAAGGCATCA 31226
                           vi    ?     ------     i  i  i   vi i   vv  i  iv 
C rnd-5_family-        678 CTGCAANACAAA------ATCAACGAGGGAGACGCACTACCCAGACACGA 635

  scaffold643|s      31227 GATAAAGGGACAGTTCAACAACCTCGGCCATGAGAAAAAACCCAATACAA 31276
                                 v i  i             i  v    i     --         
C rnd-5_family-        634 GATAAACGAACGGTTCAACAACCTCAGCGATGAAAAAAA--CCAATACAA 587

  scaffold643|s      31277 AGCAGGGGCCAAATGAAT-------------------ATTGACGAGCTAA 31307
                                 i   i  i    -------------------  v        ? 
C rnd-5_family-        586 AGCAGGAGCCGAACGAATGAAAGGGATGCTCGTCAACATAGACGAGCTNA 537

  scaffold643|s      31308 TTCGTAATTTGTTGAACCAAACAAATTGGATGGTCAGTTGGGAGAACATT 31357
                               ?    i     ?      i   v i i              v    
C rnd-5_family-        536 TTCGNAATTCGTTGANCCAAACGAATGGAACGGTCAGTTGGGAGACCATT 487

  scaffold643|s      31358 GCAA 31361
                               
C rnd-5_family-        486 GCAA 483

Matrix = 20p43g.matrix
Kimura (with divCpGMod) = 10.50
Transitions / transversions = 1.62 (21/13)
Gap_init rate = 0.04 (10 / 277), avg. gap size = 3.40 (34 / 10)

636 12.53 0.00 4.46 scaffold643|size39659 31342 31458 (7974) C rnd-5_family-347#Unknown (638) 410 299 m_b3161s001i44 170634

  scaffold643|s      31342 CAGTTGGGAGAACATTGCAAGCCAAGAATCAACGAACACAACAAACAGCA 31391
                             ?     iv  - v i  ---   v           i            
C rnd-5_family-        410 CANTTGGGGCAA-AGTACA---CAACAATCAACGAACGCAACAAACAGCA 365

  scaffold643|s      31392 ACAATACCAGTGGTCAAAACAACTCCTTATTTGTTTGGGTGGGGGCAAAG 31441
                             iv                  i    ?  ? -      vi     i   
C rnd-5_family-        364 ACGTTACCAGTGGTCAAAACAATTCCTNATNT-TTTGGGAAGGGGCGAAG 316

  scaffold643|s      31442 CTTGTTGCATTGATGAC 31458
                                     i  v   
C rnd-5_family-        315 CTTGTTGCATCGAAGAC 299

Matrix = 20p43g.matrix
Kimura (with divCpGMod) = 10.21
Transitions / transversions = 1.33 (8/6)
Gap_init rate = 0.04 (5 / 116), avg. gap size = 1.00 (5 / 5)


521 9.72 0.00 0.00 scaffold643|size39659 31739 31810 (7622) rnd-1_family-1231#DNA/TcMar-Mariner 135 206 (321) m_b3161s001i45 170639

  scaffold643|s      31739 AGATAGTGATGTTGCTGAAATGAGCGCAAAAATGAACAAAAGAATCGTTG 31788
                              i i  v                i i                 i    
  rnd-1_family-        135 AGACAATGTTGTTGCTGAAATGAGCACGAAAATGAACAAAAGAATTGTTG 184

  scaffold643|s      31789 TGAGATACCAACACGACAATGC 31810
                                  i              
  rnd-1_family-        185 TGAGATATCAACACGACAATGC 206

Matrix = 20p43g.matrix
Kimura (with divCpGMod) = 9.16
Transitions / transversions = 6.00 (6/1)
Gap_init rate = 0.00 (0 / 71), avg. gap size = 0.0 (0 / 0)


1428 17.08 1.35 3.09 scaffold643|size39659 31812 32107 (7325) C scaffold63|size1124630_(dbseq-nr_381)_[616819,628943]#LTR/Gypsy (9882) 2243 1953 m_b3161s001i46 170640

  scaffold643|s      31812 GTGGAAGGAGGGTAATGATGATTCCATAGATGATTGAGACATAAGATAAA 31861
                              ii i     v  -     vvii vvi i      i           i
C scaffold63|si       2243 GTGAGAAGAGGGAAA-GATGAGATTAGCAACGATTGAAACATAAGATAAG 2195

  scaffold643|s      31862 ACAAGACGAATTGAA-TTGATATGATTCTTGATTCTCATATTGATACAAA 31910
                                  i       -i i   i      i ----    -- i  v    
C scaffold63|si       2194 ACAAGACAAATTGAAGCTAATACGATTCTCG----TCAT--TAATTCAAA 2151

  scaffold643|s      31911 ACAAAAAAA--TTAATTCACGTGACAGCAACGCATTCTTGCAATGAATTA 31958
                           i        --ii        v    iv v i vv v           i 
C scaffold63|si       2150 GCAAAAAAAAACCAATTCACGAGACAAGATCACCGTGTTGCAATGAATCA 2101

  scaffold643|s      31959 ACAATCAACCAGATCCTTTGACTGCAAGTGGTGACACTCCCGAATGCCTG 32008
                                    i            v       i                   
C scaffold63|si       2100 ACAATCAACTAGATCCTTTGACGGCAAGTGATGACACTCCCGAATGCCTG 2051

  scaffold643|s      32009 CGAGGTCGCCAAACCCCGAGGATGTGAATCTGGTTGA-TTGTACATTCAA 32057
                                  i     -        i i            -  i  v      
C scaffold63|si       2050 CGAGGTCACCAAA-CCCGAGGACGCGAATCTGGTTGATTTATAAATTCAA 2002

  scaffold643|s      32058 AACACAAAGTGCAATCCGGTCGAGTGAAGACAGCAACAAAACGTAACAAA 32107
                             -    vii       i   v                  v i  v    
C scaffold63|si       2001 AA-ACAACACGCAATCCAGTCCAGTGAAGACAGCAACAAATCATATCAAA 1953

Matrix = 20p43g.matrix
Kimura (with divCpGMod) = 17.15
Transitions / transversions = 1.72 (31/18)
Gap_init rate = 0.04 (12 / 295), avg. gap size = 1.08 (13 / 12)

3131 10.26 0.88 1.11 scaffold643|size39659 31939 32391 (7041) C scaffold63|size1124630_(dbseq-nr_381)_[616819,628943]#LTR/Gypsy (10179) 1946 1495 m_b3161s001i47 170640

  scaffold643|s      31939 CGCATTCTTGCAATGAATTAACAATCAACCAGATCCTTTGACTGCAAGTG 31988
                                  -----      i            i          v       
C scaffold63|si       1946 CGCATTC-----ATGAATCAACAATCAACCAAATCCTTTGACGGCAAGTG 1902

  scaffold643|s      31989 GTGACACTCCCGAATGCCTGCGAGGTCGCCAAACCCCGAGGATGTGAATC 32038
                                                                     i i     
C scaffold63|si       1901 GTGACACTCCCGAATGCCTGCGAGGTCGCCAAACCCCGAGGACGCGAATC 1852

  scaffold643|s      32039 TGGTTGATTGTACATTCAAAACACAAAGTGCAATCCGGTCGAGTGAAGAC 32088
                                 v                                 v    v    
C scaffold63|si       1851 TGGTTGCTTGTACATTCAAAACACAAAGTGCAATCCGGTCCAGTGCAGAC 1802

  scaffold643|s      32089 AGCAACAAAACGTAACAAACCAACAGTATGAACAGTGTGCTTACTGTTTT 32138
                                      ii            vv                       
C scaffold63|si       1801 AGCAACAAAACACAACAAACCAACATGATGAACAGTGTGCTTACTGTTTT 1752

  scaffold643|s      32139 CTTC-TT-GCCGCCGCCTCCAGTGGATTTCGAGGCAAATAGCAGGTCAAA 32186
                           i  i-  -     v     vi         i      vi           
C scaffold63|si       1751 TTTTATTAGCCGCAGCCTCAGGTGGATTTCAAGGCAACCAGCAGGTCAAA 1702

  scaffold643|s      32187 CGAATGGAAGTGAAGTCCACTATCGATTGATGTGGAGGGGGGATTGTGGC 32236
                            vivii   i        v                         v     
C scaffold63|si       1701 CCGTCAGAAATGAAGTCCCCTATCGATTGATGTGGAGGGGGGATGGTGGC 1652

  scaffold643|s      32237 GATAAGTGTGGAGGGAGCACGAGACGAGACGACATTGGGCGGTGGGAATT 32286
                              ii                   i       v         i      i
C scaffold63|si       1651 GATGGGTGTGGAGGGAGCACGAGATGAGACGAGATTGGGCGGCGGGAATC 1602

  scaffold643|s      32287 TTCATGGTGATGTATGTG--ACGTGCAAAACAGAATAATGAGAGTGTCTT 32334
                            v         i   i i--          v            v      
C scaffold63|si       1601 TACATGGTGATATATATATCACGTGCAAAAAAGAATAATGAGATTGTCTT 1552

  scaffold643|s      32335 GGTGGGATTGATGAGATCACGGGGTAAAAAAATTGATTGGTGTGCAGTCT 32384
                                        v  ivi                  iv           
C scaffold63|si       1551 GGTGGGATTGATGTGACAGCGGGGTAAAAAAATTGATCTGTGTGCAGTCT 1502

  scaffold643|s      32385 GGGGGTA 32391
                                  
C scaffold63|si       1501 GGGGGTA 1495

Matrix = 20p43g.matrix
Kimura (with divCpGMod) = 10.15
Transitions / transversions = 1.30 (26/20)
Gap_init rate = 0.02 (8 / 452), avg. gap size = 1.12 (9 / 8)


981 12.34 1.30 0.00 scaffold643|size39659 32352 32505 (6927) rnd-1_family-343#Unknown 71 226 (0) m_b3161s001i48 170641

  scaffold643|s      32352 CACGGGGTAAAAAAATTGATTGGTGTGCAGTCTGGGGGTACCTACGTCAT 32401
                              v                i    v    ?v v                
  rnd-1_family-         71 CACCGGGTAAAAAAATTGATCGGTGAGCAGNATCGGGGTACCTACGTCAT 120

  scaffold643|s      32402 AAACATTTGAGAGGCTGTACTCCGTTTTACAGTATTTTAATGATTTACGG 32451
                              i    i    vi v              v     iv           
  rnd-1_family-        121 AAATATTTAAGAGCTTCTACTCCGTTTTACATTATTTCTATGATTTACGG 170

  scaffold643|s      32452 GGCTACGTAATAATCCGTCTCTAAGTCCTCGTC--TTTTTCATTGCGTGG 32499
                                   iv    i      v         ? --      i?    i  
  rnd-1_family-        171 GGCTACGTGTTAATTCGTCTCAAAGTCCTCGNCTTTTTTTCGNTGCGCGG 220

  scaffold643|s      32500 AGGACG 32505
                                 
  rnd-1_family-        221 AGGACG 226

Matrix = 20p43g.matrix
Kimura (with divCpGMod) = 11.66
Transitions / transversions = 0.90 (9/10)
Gap_init rate = 0.01 (1 / 153), avg. gap size = 2.00 (2 / 1)


1080 25.31 5.47 6.82 scaffold643|size39659 32506 32980 (6452) C genome_11_20665#DNA (547) 757 289 m_b3161s001i49 170630

  scaffold643|s      32506 TATATCATTGCCTCATACAAATCCCCTTCTGCCACCTCTTCAAATTGTTT 32555
                             v     v    i ivv     i   v  vv  v  v           v
C genome_11_206        757 TAAATCATGGCCTTACCAAAATCTCCTGCTCGCAGCTATTCAAATTGTTA 708

  scaffold643|s      32556 CAAGTGTGACTGTTCATCGCGAGCAGCACTGGAGATTTTGGTTTGTGAAT 32605
                               iiv i i       vi    --i   ---- i v  -    ii   
C genome_11_206        707 CAAGCAAGGCCGTTCATCCTGAGC--TACT----ACTGTG-TTTGCAAAT 665

  scaffold643|s      32606 TTGACACGGCAGAGACCGGTTTGTGAATTTGACATGGCAGAGATATTTAC 32655
                            v i    i  v   ivvvi      i ii------------- vi  vi
C genome_11_206        664 TGGGCACGACACAGATGTTCTTGTGAGTCC-------------TCCTTCT 628

  scaffold643|s      32656 CTTCCATGCTCTCCACCTTTTGCTTTAACTCACTTCTCTCTTCCTTCAAC 32705
                                          v   vii   i              i i   ii  
C genome_11_206        627 CTTCCATGCTCTCCAACTTACACTTCAACTCACTTCTCTCCTTCTTTGAC 578

  scaffold643|s      32706 ATTTTAGTAATGACATTACTAATTTGTTGCTTATTGATATGGAAAAATCT 32755
                           vvi        i v v i  ----i    i  i -              v
C genome_11_206        577 CACTTAGTAATAAGAATGCT----CGTTGTTTGT-GATATGGAAAAATCA 533

  scaffold643|s      32756 CAAGATTCGACAATCAACAAAATGGGACATTCATCCTGTCTGTATTAGCT 32805
                                vv           v          vv v i  i vv  vvvi   
C genome_11_206        532 CAAGAAACGACAATCAACCAAATGGGACAAACTTTCTATGAGTCAGGGCT 483

  scaffold643|s      32806 GGGTTTTGTCAGGGCT-TTCACTGGTGCTGCAGAAAGATGTAATACTC-C 32853
                                      i    -v v       iv ii  i v ii   i   i-v
C genome_11_206        482 GGGTTTTGTCAAGGCTAGTGACTGGTGTAGTGGAGATACATAACACTTGG 433

  scaffold643|s      32854 TTTGTTTGG--------TGCATTTGATCTCACTATATTATTTGAGAAAAG 32895
                                v   --------       -- i ii v  v  i    -v     
C genome_11_206        432 TTTGTGTGGTATTTTATTGCATTT--TTTTGCAATTTTGTTTG-CAAAAG 386

  scaffold643|s      32896 GAGTTGGTTGAT--------------AGTCCTTTTTTTACATGATAACTA 32931
                           ii    i     --------------       vv   i-  v       
C genome_11_206        385 AGGTTGATTGATTGTAGTCTGTACTCAGTCCTTAATTTG-ATTATAACTA 337

  scaffold643|s      32932 TAAGATGCTAGTTGATTTTGCTTGC--ATTATCTTGTAATATTGAATTTC 32979
                              v v vvv               --   i    v     ---     i
C genome_11_206        336 TAACAGGAGTGTTGATTTTGCTTGCATATTGTCTTCTAATA---AATTTT 290

  scaffold643|s      32980 A 32980
                            
C genome_11_206        289 A 289

Matrix = 20p43g.matrix
Kimura (with divCpGMod) = 30.48
Transitions / transversions = 1.00 (56/56)
Gap_init rate = 0.08 (37 / 474), avg. gap size = 1.57 (58 / 37)


443 7.02 0.00 0.00 scaffold643|size39659 34263 34319 (5113) genome_3_19411#DNA 3 59 (333) m_b3161s001i50 170642

  scaffold643|s      34263 GACAGCCAGAAACAATAGGAGCACTATGTATCCTAGAGGTATCATGATAC 34312
                              i  i v v                                       
  genome_3_1941          3 GACGGCTATATACAATAGGAGCACTATGTATCCTAGAGGTATCATGATAC 52

  scaffold643|s      34313 CCAGCCG 34319
                                  
  genome_3_1941         53 CCAGCCG 59

Matrix = 20p43g.matrix
Kimura (with divCpGMod) = 5.65
Transitions / transversions = 1.00 (2/2)
Gap_init rate = 0.00 (0 / 56), avg. gap size = 0.0 (0 / 0)


695 20.15 1.42 1.42 scaffold643|size39659 34320 34460 (4972) C genome_1_17335#DNA (0) 803 663 m_b3161s001i51 170643

  scaffold643|s      34320 CAACTTCCTGGAAAACTACGGACTCAGTGTCACTCGGAGTCATGCCTGGG 34369
                                           i        i    v  i   v    i  ii   
C genome_1_1733        803 CAACTTCCTGGAAAACCACGGACTCGGTGTGACCCGGTGTCACGCTCGGG 754

  scaffold643|s      34370 TTTTCGGGGATAAGGAAAATATTGATATTAGTCCGTTTCTCCGACTTGGT 34419
                            vi iv              v ii v                       i
C genome_1_1733        753 TACTTCGGGATAAGGAAAATTTCAAAATTAGTCCGTTTCTCCGACTTGGC 704

  scaffold643|s      34420 CTTACTTGGGTTTGCTCAGTC--GTGATCTGGGTGTTCTTGGT 34460
                                  --   i  vi ii --    ii   v viv      
C genome_1_1733        703 CTTACTT--GTTCGCGTAACCGAGTGACTTGGTTTCACTTGGT 663

Matrix = 20p43g.matrix
Kimura (with divCpGMod) = 20.25
Transitions / transversions = 1.80 (18/10)
Gap_init rate = 0.02 (3 / 140), avg. gap size = 1.33 (4 / 3)


6773 2.32 0.26 1.03 scaffold643|size39659 34462 34484 (5177) rnd-5_family-2391#Unknown 1 23 (755) m_b3161s001i52 170644

  scaffold643|s      34462 GTTCACACCGGAGTAACCGAGTG 34484
                                                  
  rnd-5_family-          1 GTTCACACCGGAGTAACCGAGTG 23

Matrix = 20p43g.matrix
Kimura (with divCpGMod) = 0.47
Transitions / transversions = 1.00 (0/0)
Gap_init rate = 0.00 (0 / 22), avg. gap size = 0.0 (0 / 0)


135 11.37 0.00 0.44 scaffold643|size39659 34485 34714 (4947) (CACTTGGTGT)n#Simple_repeat 1 229 (0) c_b3161s251i0 170645

  scaffold643|s      34485 CACTCGGTGTCACTTGGTGTCACTTGGTTTCACTTGGTGTCACTCGGTTT 34534
                               i                       v               i   v 
  (CACTTGGTGT)n          1 CACTTGGTGTCACTTGGTGTCACTTGGTGTCACTTGGTGTCACTTGGTGT 50

  scaffold643|s      34535 CACTCGGTGTCACACGGTGTCACTCGGTGTCACTCGGTGTCACTTGGACT 34584
                               i        vi         i         i            vv 
  (CACTTGGTGT)n         51 CACTTGGTGTCACTTGGTGTCACTTGGTGTCACTTGGTGTCACTTGGTGT 100

  scaffold643|s      34585 CGGTGTCACATCACTTGGTTTCACTTGGTTTCACTTGGTGTCACTTGGTT 34634
                            iv - viii         v         v                   v
  (CACTTGGTGT)n        101 CACT-TGGTGTCACTTGGTGTCACTTGGTGTCACTTGGTGTCACTTGGTG 149

  scaffold643|s      34635 TCACTTGGTGTCACTTGGTGTCACTCGGTGTCACTTGGTTTCACTTGGTG 34684
                                                    i             v          
  (CACTTGGTGT)n        150 TCACTTGGTGTCACTTGGTGTCACTTGGTGTCACTTGGTGTCACTTGGTG 199

  scaffold643|s      34685 TCACTCGGTGTCACTTGGTTTCACTTGGTG 34714
                                i             v          
  (CACTTGGTGT)n        200 TCACTTGGTGTCACTTGGTGTCACTTGGTG 229

Matrix = Unknown
Transitions / transversions = 1.00 (12/12)
Gap_init rate = 0.00 (1 / 229), avg. gap size = 1.00 (1 / 1)


6773 2.32 0.26 1.03 scaffold643|size39659 34715 35474 (4187) rnd-5_family-2391#Unknown 24 778 (0) m_b3161s001i52 170644

  scaffold643|s      34715 CAAGCCCCACAGTGGCCACTGCACGTTGTATTAGCCAACACAGCCCCACG 34764
                                                               i             
  rnd-5_family-         24 CAAGCCCCACAGTGGCCACTGCACGTTGTATTAGCCGACACAGCCCCACG 73

  scaffold643|s      34765 CAGCAATATGAAAAACAAACCCAGCACCATTGGAAGTTCCGCATCCCAAC 34814
                                                                             
  rnd-5_family-         74 CAGCAATATGAAAAACAAACCCAGCACCATTGGAAGTTCCGCATCCCAAC 123

  scaffold643|s      34815 GCATCTGGGGACTGGGGAGGAATCCCTCAATTTCATCTCCATGGACGATC 34864
                                      -------                                
  rnd-5_family-        124 GCATCTGGGGA-------GGAATCCCTCAATTTCATCTCCATGGACGATC 166

  scaffold643|s      34865 CCCCATCGCGTGTCAGCCGC-TCAGTAAATATCACCACCGTTTCCATCGT 34913
                                               -  v         i           i    
  rnd-5_family-        167 CCCCATCGCGTGTCAGCCGCCTCCGTAAATATCGCCACCGTTTCCGTCGT 216

  scaffold643|s      34914 CTCCCTCAAAAATAGCCATCAACATCTATTTTGCCGTCGACGCATCAACT 34963
                                             i            i           i      
  rnd-5_family-        217 CTCCCTCAAAAATAGCCACCAACATCTATTTCGCCGTCGACGCGTCAACT 266

  scaffold643|s      34964 GTGCCATCATGATAACTCCGCCGTCAGTGCCACCTA-CCCAAACCTCATT 35012
                                i                              -             
  rnd-5_family-        267 GTGCCGTCATGATAACTCCGCCGTCAGTGCCACCTAACCCAAACCTCATT 316

  scaffold643|s      35013 ATCCAACGACTACGGAGCGATGCCCAGCTCGGAGGCCAAGGCCGGAGCAA 35062
                               i               i                             
  rnd-5_family-        317 ATCCGACGACTACGGAGCGACGCCCAGCTCGGAGGCCAAGGCCGGAGCAA 366

  scaffold643|s      35063 ATAGAGACGCACGGTGTCTCCTCGTGCTGGGCCCGGCCTTGGCGTATAGA 35112
                                                                             
  rnd-5_family-        367 ATAGAGACGCACGGTGTCTCCTCGTGCTGGGCCCGGCCTTGGCGTATAGA 416

  scaffold643|s      35113 CATAGCTCCACTGCGGAGGCAGGAGTCAACAGGCTCTTGAGTTTGAGAGC 35162
                                                                             
  rnd-5_family-        417 CATAGCTCCACTGCGGAGGCAGGAGTCAACAGGCTCTTGAGTTTGAGAGC 466

  scaffold643|s      35163 AATGGAAGCAGCAAGGCGATCATTGGAGGGGAGGGCGTCAGGCGTCACAT 35212
                           i           i                                     
  rnd-5_family-        467 GATGGAAGCAGCGAGGCGATCATTGGAGGGGAGGGCGTCAGGCGTCACAT 516

  scaffold643|s      35213 CAGGTGGTGACTACTTGCAACAAACTTGGATGACGATCCCATGGGTAGAG 35262
                                          i              i         i         
  rnd-5_family-        517 CAGGTGGTGACTACTCGCAACAAACTTGGACGACGATCCCGTGGGTAGAG 566

  scaffold643|s      35263 ATGCCTTCAAATTGGGAGGAGAAGGAGGCGAGGAAGTCACTGCTAGAGAG 35312
                                   i                                         
  rnd-5_family-        567 ATGCCTTCGAATTGGGAGGAGAAGGAGGCGAGGAAGTCACTGCTAGAGAG 616

  scaffold643|s      35313 CGGGGAAGAAGGCTTGACAAGATGTGACGAGGCAGGACGCAACAATCAGC 35362
                                                                             
  rnd-5_family-        617 CGGGGAAGAAGGCTTGACAAGATGTGACGAGGCAGGACGCAACAATCAGC 666

  scaffold643|s      35363 CGAAAGTATCCGCAGGCACCAATGATGTGGGAGAGGTTCGCCTAGCCATT 35412
                                                                             
  rnd-5_family-        667 CGAAAGTATCCGCAGGCACCAATGATGTGGGAGAGGTTCGCCTAGCCATT 716

  scaffold643|s      35413 ACTGAGCGAGAGGACCAACTAAGCAAACCAGTTGGCCCAAGGAAGGATGA 35462
                                                           i                 
  rnd-5_family-        717 ACTGAGCGAGAGGACCAACTAAGCAAACCAGTCGGCCCAAGGAAGGATGA 766

  scaffold643|s      35463 GCTGGATGGTAG 35474
                             i         
  rnd-5_family-        767 GCCGGATGGTAG 778

Matrix = 20p43g.matrix
Kimura (with divCpGMod) = 0.47
Transitions / transversions = 17.00 (17/1)
Gap_init rate = 0.01 (9 / 759), avg. gap size = 1.00 (9 / 9)


15218 1.42 0.12 0.24 scaffold643|size39659 35476 37164 (2497) C rnd-1_family-1124#Unknown (0) 1891 205 m_b3161s001i53 170646

  scaffold643|s      35476 AATAGCCACCATATTGTGAGAGCGGAGGGAGTCGAGCATTTGTCACTGCT 35525
                                       --                              i     
C rnd-1_family-       1891 AATAGCCACCAT--TGTGAGAGCGGAGGGAGTCGAGCATTTGTCGCTGCT 1844

  scaffold643|s      35526 GTTGGAGGGAATTTGTCGTGGTGGGTTGGTGATGGAGGAAGACGACGAAG 35575
                                    v       i                                
C rnd-1_family-       1843 GTTGGAGGGTATTTGTCATGGTGGGTTGGTGATGGAGGAAGACGACGAAG 1794

  scaffold643|s      35576 ATACATGTACAAATTGGCAACATTGATTGTATCTTGTACTGGATTTGGCA 35625
                                             i              v               i
C rnd-1_family-       1793 ATACATGTACAAATTGGCGACATTGATTGTATCGTGTACTGGATTTGGCG 1744

  scaffold643|s      35626 CTGTATTGGTGTCAAGGCGTTCTGGCCGTCATTTGAACCGTTGGCGGCCT 35675
                           i                                                 
C rnd-1_family-       1743 TTGTATTGGTGTCAAGGCGTTCTGGCCGTCATTTGAACCGTTGGCGGCCT 1694

  scaffold643|s      35676 TGGAGGCCTTGTGAAAGAGTATGAAGAGGAAGCAAAGGACTCTTCAAACT 35725
                                        i                                    
C rnd-1_family-       1693 TGGAGGCCTTGTGGAAGAGTATGAAGAGGAAGCAAAGGACTCTTCAAACT 1644

  scaffold643|s      35726 GCAAAGACGACGGCAATGTGAGACATGTGGACAGTCAACTTGCAACCAAT 35775
                                       i                   i       i  v     i
C rnd-1_family-       1643 GCAAAGACGACGACAATGTGAGACATGTGGACGGTCAACTCGCCACCAAC 1594

  scaffold643|s      35776 ACCTAATCCGATTCACGCACAATATGTGTATTGATTGTGCAAATTAATCT 35825
                              v     ?          i                             
C rnd-1_family-       1593 ACCAAATCCNATTCACGCACGATATGTGTATTGATTGTGCAAATTAATCT 1544

  scaffold643|s      35826 GAAATTAAAGTTATTCTAGAGATCATGACGACTTTTTGTCTGCAGATACT 35875
                                   ?                                         
C rnd-1_family-       1543 GAAATTAANGTTATTCTAGAGATCATGACGACTTTTTGTCTGCAGATACT 1494

  scaffold643|s      35876 TTGCTTGCAGCCATTTGTCTGCTTGTTCCTTTGTCATTCCATCTTTTGTT 35925
                                                                             
C rnd-1_family-       1493 TTGCTTGCAGCCATTTGTCTGCTTGTTCCTTTGTCATTCCATCTTTTGTT 1444

  scaffold643|s      35926 GTGGTCCTTCCTGCCAAAAAATCTTCAAGTTTCCCCTTAGTTCTTTGTAG 35975
                                                                             
C rnd-1_family-       1443 GTGGTCCTTCCTGCCAAAAAATCTTCAAGTTTCCCCTTAGTTCTTTGTAG 1394

  scaffold643|s      35976 CAACCCAATGTTATGTTCTGCTTCTATCAACTGTCCAGTGCTCTTTGTCA 36025
                                                                          ?  
C rnd-1_family-       1393 CAACCCAATGTTATGTTCTGCTTCTATCAACTGTCCAGTGCTCTTTGNCA 1344

  scaffold643|s      36026 CTTCTTTAACATGACAGCATGATCTAAAAACCAGACCAAACGACATTCCA 36075
                                                                             
C rnd-1_family-       1343 CTTCTTTAACATGACAGCATGATCTAAAAACCAGACCAAACGACATTCCA 1294

  scaffold643|s      36076 ATATCACTC--GACACCTTCACTTCCGTGCTGAAAAAATGTAAGACATTC 36123
                            i       --        i                              
C rnd-1_family-       1293 ACATCACTCTCGACACCTTTACTTCCGTGCTGAAAAAATGTAAGACATTC 1244

  scaffold643|s      36124 CTTGTCAAATTCAAGTCTTTGTTGATCCTGTTCATCATCTGGGTGCAAGA 36173
                                                                             
C rnd-1_family-       1243 CTTGTCAAATTCAAGTCTTTGTTGATCCTGTTCATCATCTGGGTGCAAGA 1194

  scaffold643|s      36174 AAAACAGAGATCCATTAGACAACTTGAAATCTTTGGATGCACCTTCAACA 36223
                                                       v                    i
C rnd-1_family-       1193 AAAACAGAGATCCATTAGACAACTTGAATTCTTTGGATGCACCTTCAACG 1144

  scaffold643|s      36224 TTAAGTTTAACGAATCCTTTTCCTTTCTCTTCTTTTGTTCTCCGTCTCAT 36273
                                                                             
C rnd-1_family-       1143 TTAAGTTTAACGAATCCTTTTCCTTTCTCTTCTTTTGTTCTCCGTCTCAT 1094

  scaffold643|s      36274 GAGCTGAAAAAGAAGACTCCTCGAATCTCCAATAGCAAGAATACAAGTCA 36323
                                                                             
C rnd-1_family-       1093 GAGCTGAAAAAGAAGACTCCTCGAATCTCCAATAGCAAGAATACAAGTCA 1044

  scaffold643|s      36324 AAGATTGCTTTTGTTGAGAATTTTGTCTCTCCATGAATTCTCCTTTTGAA 36373
                                      i                                      
C rnd-1_family-       1043 AAGATTGCTTTCGTTGAGAATTTTGTCTCTCCATGAATTCTCCTTTTGAA 994

  scaffold643|s      36374 TTGTACCTTTGGTCTCGATGAAAACGGATATGTTTCTTATCAAAATATGA 36423
                                                                             
C rnd-1_family-        993 TTGTACCTTTGGTCTCGATGAAAACGGATATGTTTCTTATCAAAATATGA 944

  scaffold643|s      36424 GATAACTTCTAATTCATTTAAATGCACTCGCAAGTTTACAGACTCATTCT 36473
                                                                          i  
C rnd-1_family-        943 GATAACTTCTAATTCATTTAAATGCACTCGCAAGTTTACAGACTCATCCT 894

  scaffold643|s      36474 CATCAAAAACTTCGTTCATCTCTTTCATTATGGCTTTTTCAATTATATCC 36523
                                                                             
C rnd-1_family-        893 CATCAAAAACTTCGTTCATCTCTTTCATTATGGCTTTTTCAATTATATCC 844

  scaffold643|s      36524 ATATCTTTTGTCCAATCTCTGTAAACTAAGTAACTTTATAAGGAAGAAAT 36573
                                                                             
C rnd-1_family-        843 ATATCTTTTGTCCAATCTCTGTAAACTAAGTAACTTTATAAGGAAGAAAT 794

  scaffold643|s      36574 GATTAACCAATGGAAATTCTCAAACATACACAACAAAAACAATGAATTTA 36623
                                                                             
C rnd-1_family-        793 GATTAACCAATGGAAATTCTCAAACATACACAACAAAAACAATGAATTTA 744

  scaffold643|s      36624 CCTTGATGCTGTCCCATGTGTGATAACTCCACTTCCAGTGCCATATGTGA 36673
                                                                             
C rnd-1_family-        743 CCTTGATGCTGTCCCATGTGTGATAACTCCACTTCCAGTGCCATATGTGA 694

  scaffold643|s      36674 AACAGTGTCTATGTGCATGACACTTTGAAGTGATACCAGTGGCAGTCTTA 36723
                                           i                                 
C rnd-1_family-        693 AACAGTGTCTATGTGCGTGACACTTTGAAGTGATACCAGTGGCAGTCTTA 644

  scaffold643|s      36724 CTGAAACTTTGACGCAGGTAAGTTGGCTTCTCAATATTGAGTTGAACTGG 36773
                                                                             
C rnd-1_family-        643 CTGAAACTTTGACGCAGGTAAGTTGGCTTCTCAATATTGAGTTGAACTGG 594

  scaffold643|s      36774 ATTGTTGTAACATGAATCAGCAGTGAGAACAATTCCAGGTCCTGTCTCCC 36823
                                                                             
C rnd-1_family-        593 ATTGTTGTAACATGAATCAGCAGTGAGAACAATTCCAGGTCCTGTCTCCC 544

  scaffold643|s      36824 ATGGAGCATGGCTTGGATGTAAATAGAGATGATCCAAAATTGCTGTGGCA 36873
                                                                             
C rnd-1_family-        543 ATGGAGCATGGCTTGGATGTAAATAGAGATGATCCAAAATTGCTGTGGCA 494

  scaffold643|s      36874 GATTTCAATATACCTGAATGCTTGTTTGCAAAGTCAGGAACCAATACAGA 36923
                                                                             
C rnd-1_family-        493 GATTTCAATATACCTGAATGCTTGTTTGCAAAGTCAGGAACCAATACAGA 444

  scaffold643|s      36924 CTTTAAACGGCCTGCTTAAAATGAGAAGTTAATATTGTTTCTCTACAAAC 36973
                                                i                            
C rnd-1_family-        443 CTTTAAACGGCCTGCTTAAAACGAGAAGTTAATATTGTTTCTCTACAAAC 394

  scaffold643|s      36974 TATGATTTCTCACAACAAATCACTCACTCTGTAATTTGTTCTCAGAAGCA 37023
                                            v                                
C rnd-1_family-        393 TATGATTTCTCACAACATATCACTCACTCTGTAATTTGTTCTCAGAAGCA 344

  scaffold643|s      37024 ACAGAAATTTCACCTCTCCCTTGTGGTTCTATCTCTTTTCCGCTAGTGCT 37073
                                                                             
C rnd-1_family-        343 ACAGAAATTTCACCTCTCCCTTGTGGTTCTATCTCTTTTCCGCTAGTGCT 294

  scaffold643|s      37074 TTCTTCTTGCTGCTCTTCTAGCTCAGCTTCCATATGGTGAATTGGTTATC 37123
                                                          --                 
C rnd-1_family-        293 TTCTTCTTGCTGCTCTTCTAGCTCAGCTTCC--ATGGTGAATTGGTTATC 246

  scaffold643|s      37124 AATCCCTGCTGCCTCCAACAATGCAATGCCCTCCGTCAGAT 37164
                                                                    
C rnd-1_family-        245 AATCCCTGCTGCCTCCAACAATGCAATGCCCTCCGTCAGAT 205

Matrix = 20p43g.matrix
Kimura (with divCpGMod) = 0.90
Transitions / transversions = 3.00 (18/6)
Gap_init rate = 0.00 (5 / 1688), avg. gap size = 1.20 (6 / 5)


1814 0.49 0.00 0.49 scaffold643|size39659 37965 38169 (1492) C rnd-1_family-1124#Unknown (1687) 204 1 m_b3161s001i54 170646

  scaffold643|s      37965 GTGTAGTATTGTACAGGTGTATATTGTACCATTCATAGTGGTCAATGAGA 38014
                                                                             
C rnd-1_family-        204 GTGTAGTATTGTACAGGTGTATATTGTACCATTCATAGTGGTCAATGAGA 155

  scaffold643|s      38015 GATGAAATTTCAGATCGGAGTGATGTCTCCCAAAGGTTTTTCAATATTAC 38064
                                                              -              
C rnd-1_family-        154 GATGAAATTTCAGATCGGAGTGATGTCTCCCAAAG-TTTTTCAATATTAC 106

  scaffold643|s      38065 TTGAAAGGTTCATAATTCTCTTTTGTCTTTTGTGGTAATTAAATAAGCTG 38114
                                                   v                         
C rnd-1_family-        105 TTGAAAGGTTCATAATTCTCTTTTCTCTTTTGTGGTAATTAAATAAGCTG 56

  scaffold643|s      38115 TGATAGAGGGAAAATCAGCAAATTACCTTCCCCCTAAAGTCATTAAAGAA 38164
                                                                             
C rnd-1_family-         55 TGATAGAGGGAAAATCAGCAAATTACCTTCCCCCTAAAGTCATTAAAGAA 6

  scaffold643|s      38165 AGAAC 38169
                                
C rnd-1_family-          5 AGAAC 1

Matrix = 20p43g.matrix
Kimura (with divCpGMod) = 0.49
Transitions / transversions = 0.00 (0/1)
Gap_init rate = 0.00 (1 / 204), avg. gap size = 1.00 (1 / 1)


365 13.99 1.10 13.58 scaffold643|size39659 38170 38260 (1401) C genome_1_17335#DNA (376) 427 347 m_b3161s001i55 170643

  scaffold643|s      38170 TTTAC-GGTCTGACTCAAACCATTGAAGTTGATCTGTCCCTCATAAAGTC 38218
                                -                 i---------i     i   --     
C genome_1_1733        427 TTTACTGGTCTGACTCAAACCATC---------TTGTCCTTCA--AAGTC 389

  scaffold643|s      38219 AACTTTGACGCCCATTGAAGGCTCCCTAAAGTCAACTTTGAA 38260
                                     i vv  v vv  i  v                
C genome_1_1733        388 AACTTTGACGTCATTTCATTGCCCCGTAAAGTCAACTTTGAA 347

Matrix = 20p43g.matrix
Kimura (with divCpGMod) = 15.22
Transitions / transversions = 0.83 (5/6)
Gap_init rate = 0.13 (12 / 90), avg. gap size = 1.00 (12 / 12)


3273 2.16 0.27 0.00 scaffold643|size39659 38274 38644 (1017) rnd-1_family-914#Unknown 4 375 (0) m_b3161s001i56 170647

  scaffold643|s      38274 CGCAATCTGGCACCACGGAGTCATGCCATCATCCTGAGCAAGTCGACTTT 38323
                                                         i                   
  rnd-1_family-          4 CGCAATCTGGCACCACGGAGTCATGCCATCGTCCTGAGCAAGTCGACTTT 53

  scaffold643|s      38324 GAGAGACAGTGCAAGGTCAAATTTGATAGGTTCGCAAACAGTTCAAATAA 38373
                                                                           v 
  rnd-1_family-         54 GAGAGACAGTGCAAGGTCAAATTTGATAGGTTCGCAAACAGTTCAAATCA 103

  scaffold643|s      38374 TTTCAGCTGCAAAGTAGGGAAATTCGCAAATGGACAGGGAATATCATTGA 38423
                                                                          i  
  rnd-1_family-        104 TTTCAGCTGCAAAGTAGGGAAATTCGCAAATGGACAGGGAATATCATCGA 153

  scaffold643|s      38424 GATAGACAATCTGAGATGTCTCCTGAAGTTGCATGTTTGAGGACTTTGAA 38473
                                                          v                  
  rnd-1_family-        154 GATAGACAATCTGAGATGTCTCCTGAAGTTGGATGTTTGAGGACTTTGAA 203

  scaffold643|s      38474 GGGT-AAAATTCTGCGGTGTCTTCTAAAAGTCAACTTTGAAGGGACCTTT 38522
                           ?   -       v v         i                         
  rnd-1_family-        204 NGGTAAAAATTCGGAGGTGTCTTCCAAAAGTCAACTTTGAAGGGACCTTT 253

  scaffold643|s      38523 AGAGGCACAAGAGTTAGTTGAATTAAGTCAACTATCTCCAGAAGCTAGAT 38572
                                                                             
  rnd-1_family-        254 AGAGGCACAAGAGTTAGTTGAATTAAGTCAACTATCTCCAGAAGCTAGAT 303

  scaffold643|s      38573 CGTCCTGAGCAAGTCGACTTTGAGAGACAGTGCAAGGTCAAATTTCATAG 38622
                                                                        v    
  rnd-1_family-        304 CGTCCTGAGCAAGTCGACTTTGAGAGACAGTGCAAGGTCAAATTTGATAG 353

  scaffold643|s      38623 GTTCGCAAACAGTGTGGACTCA 38644
                                                 
  rnd-1_family-        354 GTTCGCAAACAGTGTGGACTCA 375

Matrix = 20p43g.matrix
Kimura (with divCpGMod) = 1.70
Transitions / transversions = 0.60 (3/5)
Gap_init rate = 0.00 (1 / 370), avg. gap size = 1.00 (1 / 1)


657 9.12 6.67 13.55 scaffold643|size39659 38637 38801 (860) C genome_1_17335#DNA (509) 294 140 m_b3161s001i57 170643

  scaffold643|s      38637 TGGACTCACAGTTGGGCTTCACTC----TCAC--GCACTTGGTGT----- 38675
                              ii    --- v  i      i----    -- v   i     -----
C genome_1_1733        294 TGGGTTCAC---TTGGTTTCACTTGGTGTCACTTGGACTCGGTGTTACGT 248

  scaffold643|s      38676 CACTCGGTTTCACTTGGTGTCACTCGGTTTCACGTGGTGTCACTCGGTTT 38725
                                                            v               -
C genome_1_1733        247 CACTCGGTTTCACTTGGTGTCACTCGGTTTCACTTGGTGTCACTCGGTT- 199

  scaffold643|s      38726 CACGTGGTGTCACTCGGTTTCACTCGGACTCGGCGTTACGTCACTCGGTG 38775
                           ----   i                i  -----------i          v
C genome_1_1733        198 ----TGGCGTCACTCGGTTTCACTTGG-----------TGTCACTCGGTT 164

  scaffold643|s      38776 TCACTTGGTGTCACTTTCGGTGTCAC 38801
                                         --     v    
C genome_1_1733        163 TCACTTGGTGTCAC--TCGGTTTCAC 140

Matrix = 20p43g.matrix
Kimura (with divCpGMod) = 8.24
Transitions / transversions = 1.60 (8/5)
Gap_init rate = 0.15 (24 / 164), avg. gap size = 1.33 (32 / 24)

1736 8.43 0.23 27.76 scaffold643|size39659 38669 39095 (566) C genome_1_17335#DNA (468) 335 1 m_b3161s001i58 170643

  scaffold643|s      38669 TTGGTGTCACTCGGTTTCACTTGGTGTCACTCGGTTTCACGTGGTGTCAC 38718
                                      iv v                         v   vv    
C genome_1_1733        335 TTGGTGTCACTTTGGTTCACTTGGTGTCACTCGGTTTCACTTGGGTTCAC 286

  scaffold643|s      38719 TCGGTTTCACGTGGTGTCACTCGGTTTCACTCGGACTCGGCGTTACGTCA 38768
                            i        v          i  ----------      i         
C genome_1_1733        285 TTGGTTTCACTTGGTGTCACTTGG----------ACTCGGTGTTACGTCA 246

  scaffold643|s      38769 CTCGGTGTCACTTGGTGTCACTTTCGGTGTCACTTCGGTTTCACTCGGTT 38818
                                 v              -------------           i   v
C genome_1_1733        245 CTCGGTTTCACTTGGTGTCAC-------------TCGGTTTCACTTGGTG 209

  scaffold643|s      38819 TCACTCGGTTTCACTTTGACCTCACTTTCGGTTTCACTTGGTGTCACTCG 38868
                                   ------    i v    --                       
C genome_1_1733        208 TCACTCGG------TTTGGCGTCAC--TCGGTTTCACTTGGTGTCACTCG 167

  scaffold643|s      38869 GTTTCACTTGGTGTCACTTTCGAGTCACTCGGTTTCACTTGGTGTCACTC 38918
                                       -----------              -------------
C genome_1_1733        166 GTTTCACTTGGT-----------GTCACTCGGTTTCA------------- 141

  scaffold643|s      38919 GGTTTTGCCGAAACCAGGTAATCGTGGATTCTC-GATTCATTCCCGCATG 38967
                           -------     i       i            -  v  v ii i  i  
C genome_1_1733        140 -------CCGAAGCCAGGTAGTCGTGGATTCTCAGAGTCTTCTCTGCGTG 98

  scaffold643|s      38968 ACTTGGGTTTACTCGGGTTTGCTCCGACGGTAGGACGGAGTATTTTTTTC 39017
                           ------------     ------------------       -       
C genome_1_1733         97 ------------TCGGG------------------CGGAGTA-TTTTTTC 79

  scaffold643|s      39018 TCCGTTCCGAGAAAAAAAGACCACATGGTGTTACTTGGATTCGTTTTATT 39067
                                                   v               v i       
C genome_1_1733         78 TCCGTTCCGAGAAAAAAAGACCACTTGGTGTTACTTGGATACATTTTATT 29

  scaffold643|s      39068 GCCAAAAAACAGGTTTTCCAGGAAGTTG 39095
                                                       
C genome_1_1733         28 GCCAAAAAACAGGTTTTCCAGGAAGTTG 1

Matrix = 20p43g.matrix
Kimura (with divCpGMod) = 7.93
Transitions / transversions = 1.00 (13/13)
Gap_init rate = 0.22 (94 / 426), avg. gap size = 1.00 (94 / 94)


2245 11.02 0.29 2.37 scaffold643|size39659 39095 39438 (223) genome_3_19411#DNA 56 392 (0) m_b3161s001i59 170648

  scaffold643|s      39095 GCCGGACAGACAGTGGATTCCAAAAAACTAATTTCGAGTAAATTAAAAAA 39144
                                v                     v i                    
  genome_3_1941         56 GCCGGCCAGACAGTGGATTCCAAAAAAATGATTTCGAGTAAATTAAAAAA 105

  scaffold643|s      39145 AGAATTTTGGAGCGAACGAATTAGCTCGACTATACCATAGTACTGTAGAA 39194
                                        i      v  i   -----  iii             
  genome_3_1941        106 AGAATTTTGGAGCAAACGAAGTAACTC-----TATTGTAGTACTGTAGAA 150

  scaffold643|s      39195 ACATACCAATTTTCTACAAGAATGAATTGATTGGATCGTTCCGATTGGCT 39244
                                                      v   i             iv   
  genome_3_1941        151 ACATACCAATTTTCTACAAGAATGAATGGATCGGATCGTTCCGATCTGCT 200

  scaffold643|s      39245 GTATTCAACAGACAATATCTCGTGAAACACTGTTCAAAAGAACAAAATAA 39294
                                    v       v         v          v      ---  
  genome_3_1941        201 GTATTCAACTGACAATAACTCGTGAAAGACTGTTCAAATGAACAA---AA 247

  scaffold643|s      39295 TAAGAACATCGTTCGAAAGCT-GGAACACGCTCTTTCGATTGATGTAAGG 39343
                                   i            -    v v v         i         
  genome_3_1941        248 TAAGAACACCGTTCGAAAGCTCGGAAAAAGATCTTTCGATCGATGTAAGG 297

  scaffold643|s      39344 TTGTAAAAATGTTTTTCTCCAAAGGTGAAGTCATTTTTGTCCGTCACACG 39393
                                  v  v    v      vv    v        i            
  genome_3_1941        298 TTGTAAATATTTTTTACTCCAACTGTGACGTCATTTTCGTCCGTCACACG 347

  scaffold643|s      39394 GATGAAAGACAGAGCACAAGTGCTCCTTTCGTGTTTTGCTGTTTT 39438
                             i             vi           i  i   v  i  i  
  genome_3_1941        348 GACGAAAGACAGAGCAGGAGTGCTCCTTTTGTATTTAGCCGTCTT 392

Matrix = 20p43g.matrix
Kimura (with divCpGMod) = 10.36
Transitions / transversions = 0.85 (17/20)
Gap_init rate = 0.03 (9 / 343), avg. gap size = 1.00 (9 / 9)


443 28.63 5.53 3.45 scaffold643|size39659 39456 39654 (7) C genome_3_11529#DNA (46) 513 311 m_b3161s001i60 170649

  scaffold643|s      39456 GCTAATTT-GACATGAATGGATCAAGCT---TTGGGCTGGAGAAACTCTT 39501
                                   -  v v       v  --  ---  ii ii     ivv  v-
C genome_3_1152        513 GCTAATTTAGAAAGGAATGGAACA--CTAAATTAAGTCGGAGAGTATCG- 467

  scaffold643|s      39502 CTGATGACTA----CTCCGATTACGAACTGATGCAAACCGAGAAGCGAGA 39547
                               vii   ----      i v i   v  v v   i      i     
C genome_3_1152        466 CTGAAAGCTATGAACTCCGACTTCAAACAGAGGAAAATCGAGAAACGAGA 417

  scaffold643|s      39548 AAGTATTCTTTC--TCATTGGTTCGCCAATAAGTACCGATTGCTAAAAAA 39595
                              v  v   ii--i i i  ii  i i i ---  i ii  -       
C genome_3_1152        416 AAGGATACTTCTGACCGTCGGCCCGTCGACA---ACTGGCTG-TAAAAAA 371

  scaffold643|s      39596 TGCA-CCAGTCGAGAACTGGTGATTAAAAAGACCACCAGTCAAGAACTGG 39644
                               -        vi     ivviv     vi vi      i vi     
C genome_3_1152        370 TGCAGCCAGTCGACGACTGGCTCCAAAAAATGCAGCCAGTCGACGACTGG 321

  scaffold643|s      39645 TGGTAGAAAA 39654
                           iv i i    
C genome_3_1152        320 CTGCAAAAAA 311

Matrix = 20p43g.matrix
Kimura (with divCpGMod) = 31.54
Transitions / transversions = 1.62 (34/21)
Gap_init rate = 0.06 (12 / 198), avg. gap size = 1.50 (18 / 12)


509 20.83 22.02 0.00 scaffold645|size39452 129 296 (39050) C rnd-1_family-904#Unknown (231) 413 209 m_b3162s001i0 170650

  scaffold645|s        129 CATGATCTGTTGCTGCATTTGGAGATGCTTTTGCCTTTCTTCTCATTGCT 178
                              i v   i        i  v ?v   v vi    v  i  i ii    
C rnd-1_family-        413 CATAAACTGCTGCTGCATCTGCANCTGCATACGCCTGTCCTCCCGCTGCT 364

  scaffold645|s        179 CTTCCATCCTCATCCTCCTCTCCTCTCTCTTCTCCTTGCAGTCAG----- 223
                            i              i ?i          i?    i  i   ? -----
C rnd-1_family-        363 CCTCCATCCTCATCCTTCNTTCCTCTCTCTCNTCCTCGCGGTCNGCCTCA 314

  scaffold645|s        224 ----------------------------TGTCATCATCAACATGACTTTG 245
                           ----------------------------           ?   ? ?  i 
C rnd-1_family-        313 CGNTCNCGCATCTCNTNCATCTGCTGGTTGTCATCATCANCATNANTTCG 264

  scaffold645|s        246 TTG-AAC---GATCATTGTTGTTGTTGTGATTCCATTTGTTCTGCCTATG 291
                              -   --- v  i i  i ?   iii  iii i      i     ii 
C rnd-1_family-        263 TTGAAACTTGGTTCGTCGTCGNTGTCACGACCTCGTTTGTTTTGCCTGCG 214

  scaffold645|s        292 TGTGA 296
                           ?    
C rnd-1_family-        213 NGTGA 209

Matrix = 20p43g.matrix
Kimura (with divCpGMod) = 18.16
Transitions / transversions = 4.00 (28/7)
Gap_init rate = 0.02 (4 / 167), avg. gap size = 9.25 (37 / 4)


435 25.89 12.60 7.36 scaffold645|size39452 180 425 (38921) rnd-1_family-984#Unknown 9 266 (114) m_b3162s001i1 170651

  scaffold645|s        180 TTCCATCCTCA---TCCTCCTCTC-CTCTCTCTTCTCCTTGCAGTCAG-- 223
                               -      ---   v    v -?    v v    --   vi  v --
  rnd-1_family-          9 TTCC-TCCTCACGATCCGCCTCACGNTCTCGCATCTC--TGCCATCTGCT 55

  scaffold645|s        224 ----TGTCATCATCAACATGACTTTGTTGAACGA----TCATTGTTGTTG 265
                           ----?          v   ?    i      i  ----    i i ?ii 
  rnd-1_family-         56 GGTTNGTCATCATCATCATNACTTCGTTGAATGACNCGTCATCGCTNCCG 105

  scaffold645|s        266 TTGTGATTCCATTTGTTCTGCCTATGTGTG--------------AGCTCC 301
                            iii  iii i      ?     ii ?   --------------      
  rnd-1_family-        106 TCACGACCTCGTTTGTTNTGCCTGCGNGTGACGGGNGTCAAGACAGCTCC 155

  scaffold645|s        302 TTGGTATCAGAAGAAGTGAGACGTGACATTCAAGTAGACCGGTTA---AA 348
                            i?v  ?    i? v      v   vvii  i ii i v ii i ---  
  rnd-1_family-        156 TCNCTANCAGAGNATGTGAGAAGTGCGGCTCGAACAAAACAATCAATCAA 205

  scaffold645|s        349 TGATAAAGTGATACGCTTTACATCTCACATGTTAACAAGGGGAAATAGAT 398
                            v  i  ----------------     ii vvv  iv        i   
  rnd-1_family-        206 TCATGAA----------------CTCACGCGAATACGTGGGGAAATGGAT 239

  scaffold645|s        399 GATGATGCATCTGCTCTTCTGGCCCTA 425
                               vi  iv    v  iii   i   
  rnd-1_family-        240 GATGCCGCGGCTGCACTCTCGGCTCTA 266

Matrix = 20p43g.matrix
Kimura (with divCpGMod) = 25.95
Transitions / transversions = 1.81 (38/21)
Gap_init rate = 0.11 (26 / 245), avg. gap size = 1.92 (50 / 26)


725 13.01 0.81 0.81 scaffold645|size39452 796 919 (38427) C genome_11_20665#DNA (1177) 127 4 m_b3162s001i2 170652

  scaffold645|s        796 ATGGGCTCTTAGAGACTTA-TCATAATAGGAATATTAGGAACAAATTTGA 844
                                 iv     v iv  -   - v                   v    
C genome_11_206        127 ATGGGCCATTAGATATATAGTCA-ACTAGGAATATTAGGAACAAAATTGA 79

  scaffold645|s        845 TTTCTATCCTATTATATGATGATAGAACTCCAGGACTTGAGGGATTTTTT 894
                                 v             i        vi       i   i      v
C genome_11_206         78 TTTCTAGCCTATTATATGATAATAGAACTATAGGACTTAAGGAATTTTTA 29

  scaffold645|s        895 AAATAGAAATACTAGGAGGGCTCCA 919
                                 i    i             
C genome_11_206         28 AAATAGGAATATTAGGAGGGCTCCA 4

Matrix = 20p43g.matrix
Kimura (with divCpGMod) = 14.34
Transitions / transversions = 1.00 (8/8)
Gap_init rate = 0.02 (2 / 123), avg. gap size = 1.00 (2 / 2)


266 25.84 5.08 1.64 scaffold645|size39452 918 1035 (38311) C genome_9_6702#DNA (43) 651 530 m_b3162s001i3 170653

  scaffold645|s        918 CAGACGTATTCATGAACGATTTTGCAGTGCCTCGTGCCAAATTTCTAGTG 967
                                  iv   i   vvv    i  i ii    v i          i- 
C genome_9_6702        651 CAGACGTGATCACGAAGTTTTTTACAATATCTCGAGTCAAATTTCTAA-G 603

  scaffold645|s        968 TTTGAAAAACAATGTAGTTAAGCCTAAAA--A--ATGGTAGCCT-ATCT- 1011
                             v vvi i v  v  v         v  -- --   i iv i -    -
C genome_9_6702        602 TTAGTCGAGCTATTTACTTAAGCCTATAATCATTATGATGTCTTCATCTG 553

  scaffold645|s       1012 CATTTCAACTTTGATAGCACCTGC 1035
                             -  v        i v v     
C genome_9_6702        552 CA-TTAAACTTTGACATCCCCTGC 530

Matrix = 20p43g.matrix
Kimura (with divCpGMod) = 29.48
Transitions / transversions = 0.88 (14/16)
Gap_init rate = 0.05 (6 / 117), avg. gap size = 1.33 (8 / 6)


881 14.55 1.19 1.80 scaffold645|size39452 1131 1298 (38048) C rnd-1_family-374#Unknown (296) 1241 1075 m_b3162s001i4 170654

  scaffold645|s       1131 CTAATTGCAGCAACCTCCCTCAGAATGCCCTTTGCAGAC--AGAATCTGA 1178
                              v   i       v     v   i             --   v  v  
C rnd-1_family-       1241 CTACTTGTAGCAACCACCCTCTGAACGCCCTTTGCAGACGTAGACTCAGA 1192

  scaffold645|s       1179 TCAGGCGCTGTTCGAGGGTGGTTGCAGCAGTTAGTTGTTTGACATAATGT 1228
                                   ?    v           v   v     i i ??   vv    
C rnd-1_family-       1191 TCAGGCGCNGTTCTAGGGTGGTTGCCGCATTTAGTCGCTNNACAACATGT 1142

  scaffold645|s       1229 GGTCAGCTGCTGAGTGCATTTGTTGTTTGCCTGACACTGTCAAACAGCCA 1278
                                 ?v v ---           i iv        v  iv i   ?  
C rnd-1_family-       1141 GGTCAGNGGGT---TGCATTTGTTGCTCCCCTGACACGGTTCAGCAGNCA 1095

  scaffold645|s       1279 TCTGCCCGGACTGTACTTGC 1298
                                v  ?  ?        
C rnd-1_family-       1094 TCTGCGCGNACNGTACTTGC 1075

Matrix = 20p43g.matrix
Kimura (with divCpGMod) = 15.56
Transitions / transversions = 0.50 (8/16)
Gap_init rate = 0.02 (4 / 167), avg. gap size = 1.25 (5 / 4)


2273 25.41 1.66 0.60 scaffold645|size39452 1306 1966 (37380) rnd-1_family-438#Unknown 2356 3023 (0) m_b3162s001i5 170655

  scaffold645|s       1306 GCCCTAACTCAACTCTCAACTTGTGACACATTCCAAATGACAATTGACTT 1355
                            ?  ? ?i  i       v   v    i   i     ii        i  
  rnd-1_family-       2356 GNCCNANTTCGACTCTCATCTTCTGACGCATCCCAAACAACAATTGATTT 2405

  scaffold645|s       1356 TTTTTGGTGGTTCTTATTTTCTGGCCTTACATTTTAGTCTTTGATCAATT 1405
                           v    v ii  ? ?         v v? i  ?iv-            i?v
  rnd-1_family-       2406 GTTTTCGCAGTNCNTATTTTCTGTCGNTGCANCA-AGTCTTTGATCAGNG 2454

  scaffold645|s       1406 GCATTGGGTGTTTCCAATAAGTGATACCTCACATAGCCACACCAGAGTTT 1455
                           v? i?     i iv  i  ?   v      v v v  v  ?  ? ii  i
  rnd-1_family-       2455 TNACNGGGTGCTCGCAGTANGTGTTACCTCCCTTTGCGACNCCNGGATTC 2504

  scaffold645|s       1456 AGGTACCAGATGACACTCCA------CTG---ACTGCATGCATTACCATG 1496
                               iiv             ------   ---i           v     
  rnd-1_family-       2505 AGGTGTGAGATGACACTCCAATTGTTCTGCTCGCTGCATGCATTCCCATG 2554

  scaffold645|s       1497 CAATCGTTGATTCCCTGGAATCTCTGCTCCAAGATAAGTTACATAAGAAT 1546
                             i? v ivi     ?  v   vi -  v?i       v i     v - 
  rnd-1_family-       2555 CAGNCCTCTGTTCCCNGGTATCATT-CTANGAGATAAGATGCATAACA-T 2602

  scaffold645|s       1547 GTATAGCA-TTTAAGAAATCTGCTAGTTAAGCTTCAAGACTTCCATTCTG 1595
                             v v  i-   ivi  ?  v  i    v?        iii?     ?i?
  rnd-1_family-       2603 GTTTTGCGCTTTGCAAANTCAGCCAGTTTNGCTTCAAGGTCNCCATTNCN 2652

  scaffold645|s       1596 AGGTATTTGATCCTGCAATTTACACATCGCGGACTGAAGTGTTGAATCAA 1645
                           v      v   i?    i v iv v vv  i vii   ?   i       
  rnd-1_family-       2653 TGGTATTAGATTNTGCAGTATGAAGAAGGCAGCTCGAANTGTCGAATCAA 2702

  scaffold645|s       1646 ACTCTGCTTTGAACTTTGCTTTGACAGGCTTGACCTAATGACCTCTCAGC 1695
                            i  ?  i ivi   i?     ?  vi??      v    v  ? v?   
  rnd-1_family-       2703 ATTCNGCCTCCGACTCNGCTTTNACCANNTTGACCAAATGTCCNCGNAGC 2752

  scaffold645|s       1696 AATTCATTATCAATCTTACCAATAAGATTCAATTCCAGAATATAATAAGT 1745
                                    i iii i v    v  iv   v v?       vv ii  i 
  rnd-1_family-       2753 AATTCATTACCGGCCCTTCCAAAAAATTTCCAANCCAGAATCAAGCAAAT 2802

  scaffold645|s       1746 GCCATTGATCTATCATGTAAAATGCATTAGCGAATCCAAGCGTCTTGATG 1795
                                     iivv   v  viv    i v?   i      v  i   i 
  rnd-1_family-       2803 GCCATTGATCCGAAATGAAACGAGCATCACNGAACCCAAGCTTCCTGACG 2852

  scaffold645|s       1796 AGGTCTTGGTC-AAAAATCCATCCCCTGCAACAACTTTCACTTCCAATAG 1844
                                   i  -     v     iv ?  i   i ?     ?  vi i  
  rnd-1_family-       2853 AGGTCTTGATCAAAAAAACCATCTGCNGCGACAGCNTTCACNTCAGACAG 2902

  scaffold645|s       1845 TGTGAGTTTTAAAGAATCAGCTCCCAGGAAGTCACACCCAAATTGATACA 1894
                             vvv iii?ii    v?v  ?  v        i  iv    i  i    
  rnd-1_family-       2903 TGGTCGCCCNGGAGAAGNTGCNCCAAGGAAGTCGCATGCAAACTGGTACA 2952

  scaffold645|s       1895 TATCTTCATGTTTTTTCACAAAGGATTGCTTCACAGGCAATGTGTACTTT 1944
                                  vi -i iii    i  ?  iv    i  v  i   ii?     
  rnd-1_family-       2953 TATCTTCCCG-CTCCCCACAGAGNATCCCTTCGCATGCGATGCANACTTT 3001

  scaffold645|s       1945 CAATATTTTGTCACACATCATA 1966
                            i?i    ii  ii     i  
  rnd-1_family-       3002 CGNCATTTCATCGTACATCGTA 3023

Matrix = 20p43g.matrix
Kimura (with divCpGMod) = 29.56
Transitions / transversions = 1.42 (98/69)
Gap_init rate = 0.01 (8 / 660), avg. gap size = 1.88 (15 / 8)


542 19.51 0.81 0.00 scaffold645|size39452 1971 2093 (37253) C rnd-1_family-936#Unknown (1) 124 1 m_b3162s001i6 170656

  scaffold645|s       1971 AAAAATAAGCCCAAAGTAGTGTATTGATTCCTCTTTTCATCATGTCAAAA 2020
                            i  i    v   ?  i              ? v            ? ii
C rnd-1_family-        124 AGAAGTAAGGCCANAGCAGTGTATTGATTCCNCGTTTCATCATGTCNAGG 75

  scaffold645|s       2021 CAAATGAAATTACCAAAGAGTTCAAAATTCCTTCTTGACA-AGCTGTCTG 2069
                            v  i   i i?     ?     i     ? ?i  iiv?i-?  v     
C rnd-1_family-         74 CCAACGAAGTCNCCAAANAGTTCGAAATTNCNCCTCATNGTNGCGGTCTG 25

  scaffold645|s       2070 CCAATTTCCTCGGACTAACTGTTT 2093
                               v ?v   vv v     v   
C rnd-1_family-         24 CCAAATNACTCCTAGTAACTTTTT 1

Matrix = 20p43g.matrix
Kimura (with divCpGMod) = 22.93
Transitions / transversions = 1.18 (13/11)
Gap_init rate = 0.01 (1 / 122), avg. gap size = 1.00 (1 / 1)


1927 22.72 8.83 4.86 scaffold645|size39452 2172 2726 (36620) C genome_7_7989#DNA (1) 576 1 m_b3162s001i7 170657

  scaffold645|s       2172 CAAGACACACAATTTTTGACTGTGGCAATAAATATTGCCAGATGGA--CA 2219
                                  vi   i   i    v         i   i          -- i
C genome_7_7989        576 CAAGACAGGCAACTTTCGACTTTGGCAATAAGTATCGCCAGATGGAGTCG 527

  scaffold645|s       2220 TCAGATGTCGTCAAAAAAATT--GATGGTTGTCACCAGGTTGTCAAATGG 2267
                                         i      --  vv  i               vv ii
C genome_7_7989        526 TCAGATGTCGTCAAGAAAATTTCGAGTGTCGTCACCAGGTTGTCACTTAA 477

  scaffold645|s       2268 GTTGTTAAAGGTAGTCATGCTTTGTCATCTGGCTTGTCAGGGTTGTTTAT 2317
                             i  i  v        iv vv    i  i  v i   i    i  v v 
C genome_7_7989        476 GTCGTCAACGGTAGTCACCCAATGTCGTCCGGGTCGTCGGGGTCGTATTT 427

  scaffold645|s       2318 TGGTCGTCACCTAGGTCATCAGGTGTCATCAACAGTAGTAACATTGGTCA 2367
                                     i ii   i        vi i  -----   v i  -----
C genome_7_7989        426 TGGTCGTCACTTGAGTCGTCAGGTGTAGTTAA-----GTACCGTT----- 387

  scaffold645|s       2368 TCAGTCATCACGGAAGATTCATCAAGTCATCACTTATTGGGTCATTAGTC 2417
                           ----- i    vv  -   iii  --  i      -- i   vi     i
C genome_7_7989        386 -----CGTCACTTAA-ATTTGCCA--TCGTCACTT--TAGGTGGTTAGTT 347

  scaffold645|s       2418 ATCCTTGTTATCACCTAGTTGGACTTTTT--TACTCGGTCTCAATCATTC 2465
                           i vi    ii      v    vv   v  --i   i    vi     v  
C genome_7_7989        346 GTGTTTGTCGTCACCTTGTTGTCCTTGTTGTCACTTGGTCATAATCAGTC 297

  scaffold645|s       2466 GAACAGCTATTTGCTGGAAGTCGTCAATTTTGTCACATGGCTTATCAGTG 2515
                           i------ i v   --i i         v i     i   v ii  v   
C genome_7_7989        296 A------TGTGTGC--AAGGTCGTCAATGTCGTCACGTGGGTCGTCTGTG 255

  scaffold645|s       2516 ACATCATGAGGGGTAGTCATGAGGTAGTTATGA--GTACCAGGGGTAGTC 2563
                             i    i v         ii       v   i--   v i     v   
C genome_7_7989        254 ACGTCATAATGGGTAGTCACAAGGTAGTAATGGTCGTAACGGGGGTCGTC 205

  scaffold645|s       2564 ----------CAC---GAGTCATCTGGATTGCCAAAGTGTCTTTACCAGC 2600
                           ----------   ---i       v ii iii    i      i     i
C genome_7_7989        204 AAAATGTCTTCACCTTAAGTCATCAGAGTCATCAAAATGTCTTCACCAGT 155

  scaffold645|s       2601 AGTGTTTGCAGTTGTCAAAATGTCATCACTAACTGTTGTCAGGGTTGTAC 2650
                           i  v  iivi  ii               i i v  i        i  v 
C genome_7_7989        154 GGTCTTCAGGGTCATCAAAATGTCATCACCAGCAGTCGTCAGGGTCGTCC 105

  scaffold645|s       2651 AAAGGTCATGAAAGATAGTCACATGAGTCAAAAAAT----------TCAC 2690
                           i v    i      i           v         ----------    
C genome_7_7989        104 GATGGTCGTGAAAGGTAGTCACATGACTCAAAAAATGCCGCAGTCGTCAC 55

  scaffold645|s       2691 TC-----------------CCAAAACCTTCCACATGGC-AAGTTGCCTGT 2722
                            i-----------------   i  v       i    -           
C genome_7_7989         54 TTGTTATCAGTTTGGCTCACCAGAAACTTCCACGTGGCAAAGTTGCCTGT 5

  scaffold645|s       2723 CTTG 2726
                               
C genome_7_7989          4 CTTG 1

Matrix = 20p43g.matrix
Kimura (with divCpGMod) = 21.46
Transitions / transversions = 1.93 (79/41)
Gap_init rate = 0.07 (37 / 554), avg. gap size = 2.08 (77 / 37)


4750 7.00 0.16 0.49 scaffold645|size39452 3084 3700 (35646) genome_2_13115#DNA 1 615 (0) m_b3162s001i8 170658

  scaffold645|s       3084 TGTAAGTCCAAAAGTCAGAGAAAATGCGATTCCATGGGAATCGTAAGCAT 3133
                              v  v           i                           iv  
  genome_2_1311          1 TGTTAGGCCAAAAGTCAGGGAAAATGCGATTCCATGGGAATCGTAAAAAT 50

  scaffold645|s       3134 AAAAAAATCAAAAGTACAAATGCTAGGGTAAAGTCATAGATATGGATTTT 3183
                                                  i                         i
  genome_2_1311         51 AAAAAAATCAAAAGTACAAATGCCAGGGTAAAGTCATAGATATGGATTTC 100

  scaffold645|s       3184 GTATTTTTGCCCGTAATGTGATTCCTAGGGAATAGCCGATTTTTGGGGGA 3233
                                      -i     i                  i      v     
  genome_2_1311        101 GTATTTTTGCC-ATAATGCGATTCCTAGGGAATAGCCAATTTTTTGGGGA 149

  scaffold645|s       3234 ATCTGCCGAAATATACTGTATCATCATCAGTTTCCTGAGATCGGGATTGG 3283
                                 i        v      v                       v   
  genome_2_1311        150 ATCTGCTGAAATATAATGTATCTTCATCAGTTTCCTGAGATCGGGAATGG 199

  scaffold645|s       3284 ATACATCAGCTTTCTGGCACATTCAGATTTCAGATTGGCATTAATTCAGT 3333
                               v                   v                       v 
  genome_2_1311        200 ATACTTCAGCTTTCTGGCACATTCCGATTTCAGATTGGCATTAATTCATT 249

  scaffold645|s       3334 ATAGTCTAAAGGAAAACGTGCACACAACCTCCATCACTATTGTACACCAA 3383
                                               v                             
  genome_2_1311        250 ATAGTCTAAAGGAAAACGTGAACACAACCTCCATCACTATTGTACACCAA 299

  scaffold645|s       3384 TCACAATTCTCAGGGATTTGTATTTGAAGGCATGCCATTTTAAATAAGCT 3433
                            i                               i      -        v
  genome_2_1311        300 TTACAATTCTCAGGGATTTGTATTTGAAGGCATACCATTT-AAATAAGCA 348

  scaffold645|s       3434 TCCCAGCAGCCACTCAAGTCCTATCATCACTAAACTGTGGAATTAATAAT 3483
                                          i               vv           i     
  genome_2_1311        349 TCCCAGCAGCCACTCGAGTCCTATCATCACTCCACTGTGGAATTGATAAT 398

  scaffold645|s       3484 GAAATATGGAATGGCTATACAGGAAAAAATGCACCTAATCTAAGGCTGTT 3533
                                  v   i                       i      i   i   
  genome_2_1311        399 GAAATATTGAACGGCTATACAGGAAAAAATGCACCCAATCTAGGGCCGTT 448

  scaffold645|s       3534 TTCAAAAATTTTAAACACTACAATGGTTCCCTAGGAATTGCTTCTCGCCT 3583
                           i  i   v         i                                
  genome_2_1311        449 CTCGAAATTTTTAAACATTACAATGGTTCCCTAGGAATTGCTTCTCGCCT 498

  scaffold645|s       3584 CTTTTGGCAAAAATACAAAATCCATATCTATAACTTTACCCTGGCATTTG 3633
                           i               i              i                  
  genome_2_1311        499 TTTTTGGCAAAAATACGAAATCCATATCTATGACTTTACCCTGGCATTTG 548

  scaffold645|s       3634 TACTTTTTATTTTTTT-ATTTTTACAATTCCCGTGGAATCGCATTTTTCC 3682
                                  v        -        i      iv         -      
  genome_2_1311        549 TACTTTTGATTTTTTTGATTTTTACGATTCCCAGGGAATCGCA-TTTTCC 597

  scaffold645|s       3683 CTGACTTTCCGCCTAACA 3700
                                    v        
  genome_2_1311        598 CTGACTTTCGGCCTAACA 615

Matrix = 20p43g.matrix
Kimura (with divCpGMod) = 6.08
Transitions / transversions = 1.26 (24/19)
Gap_init rate = 0.01 (4 / 616), avg. gap size = 1.00 (4 / 4)


374 16.28 1.15 1.15 scaffold645|size39452 3721 3807 (35539) rnd-1_family-972#Unknown 1 87 (152) m_b3162s001i9 170659

  scaffold645|s       3721 TTTTTTAATTTATAGAATGAAGTCTAATTTGTGGGTTTAAGGTGGAACAA 3770
                                  i  -i                  v  i   ?v         vi
  rnd-1_family-          1 TTTTTTAGTT-GTAGAATGAAGTCTAATTTTTGAGTTNTAGGTGGAACCG 49

  scaffold645|s       3771 TTATTCAATTATTAA-TTAGATCAGTGATTTTTTTGAC 3807
                               i      v  i-       i      viv     
  rnd-1_family-         50 TTATCCAATTAGTAGTTTAGATCGGTGATTACATTGAC 87

Matrix = 20p43g.matrix
Kimura (with divCpGMod) = 16.00
Transitions / transversions = 1.33 (8/6)
Gap_init rate = 0.02 (2 / 86), avg. gap size = 1.00 (2 / 2)


1718 21.81 4.12 5.64 scaffold645|size39452 3800 4285 (35061) C rnd-1_family-413#Unknown (1485) 904 426 m_b3162s001i10 170660

  scaffold645|s       3800 TTTTTGACAGTATGTTGCAATCCTATTTGGTCTATTTGGTGTGCATTGCT 3849
                            i i     ---   i  i     i    ii        i  i  i  i 
C rnd-1_family-        904 TCTCTGACA---TGTCGCGATCCTGTTTGACCTATTTGGCGTACACTGTT 858

  scaffold645|s       3850 CTCCATGCTTGGCACAACTAGAGATAATCTGTGTTGGACTGCCACCTGTC 3899
                                  i i        i   i  ?    v?  ?  -------      
C rnd-1_family-        857 CTCCATGTTCGGCACAACCAGAAATNATCTTNGTNGG-------CCTGTC 815

  scaffold645|s       3900 ACCCACCTCTTTGTGTATTTCCATTTCTTAACCATCAAGTT--------- 3940
                           --          v    ii        ?   viii i    ---------
C rnd-1_family-        814 --CCACCTCTTTTTGTACCTCCATTTCNTAAGTGCCGAGTTTGGTGGCAA 767

  scaffold645|s       3941 ---------AGTTTGCAGCAATGCAA-CTTGGACATGTAATGTACAATCT 3980
                           ---------?    v?   i i    -    i i-  v         i v
C rnd-1_family-        766 ATATTTCTCNGTTTCNAGCGACGCAAGCTTGAAT-TGAAATGTACAACCA 718

  scaffold645|s       3981 TCCTTCAGAGCACCTTTCATATATTCACAAGAGGTCTTATTGTTGCCTTT 4030
                           v      i   i  v    ii   v   i  ?v     i iv     ? ?
C rnd-1_family-        717 GCCTTCAAAGCGCCATTCACGTATGCACGAGNTGTCTTGTCCTTGCCNTN 668

  scaffold645|s       4031 CCTGTTGCACATTACAGTCT-TTTCTAAATACATGTTGTAAATCAATGGT 4079
                           i           v ii ?  -   ? vi ii ivi ?     ? v   i 
C rnd-1_family-        667 TCTGTTGCACATAATGGNCTCTTTNTCGACGCGAATNGTAAANCCATGAT 618

  scaffold645|s       4080 ACTTGGAAAGTTGTTCCATGGCCTTGACATTGACACGTAGGTTACAACTA 4129
                                 v   ?vvi              ---  ---??    iv i    
C rnd-1_family-        617 ACTTGGCAAGNACCTCCATGGCCTTGAC---GA---NNAGGTCCCGACTA 574

  scaffold645|s       4130 ACCCATACTTTTTCTGCCTGAAATAGCTCTCTGATAATTTCAGTAAAATA 4179
                                   i i?             i      vivi  v   vii    -
C rnd-1_family-        573 ACCCATACCTCNTCTGCCTGAAATAACTCTCTTGAGATGTCATCGAAAT- 525

  scaffold645|s       4180 AGTGTAGTGTGAGTCATAATTCATAATCTGGAGTAGCCTTGTTGCAAAAT 4229
                           --i iii   vi ----i -  i    ?     v?       i    v  
C rnd-1_family-        524 --CGCGATGTTGG----GA-TCGTAATNTGGAGANGCCTTGTCGCAATAT 482

  scaffold645|s       4230 ATAATAAATATGTCTGAGTTGAATCCCACTACAACAGGACCTGCTTGCTG 4279
                           v   ii   vvv     i i   ?i    i     i       ii     
C rnd-1_family-        481 TTAACGAATCGTTCTGAATCGAANTCCACCACAACGGGACCTGTCTGCTG 432

  scaffold645|s       4280 CCTTTT 4285
                            i    
C rnd-1_family-        431 CTTTTT 426

Matrix = 20p43g.matrix
Kimura (with divCpGMod) = 21.13
Transitions / transversions = 2.33 (70/30)
Gap_init rate = 0.06 (30 / 485), avg. gap size = 1.57 (47 / 30)


277 20.60 8.89 8.29 scaffold645|size39452 5509 5688 (33658) C scaffold5|size2025720_(dbseq-nr_679)_[1273151,1286701]#LTR/Gypsy (6051) 7500 7320 m_b3162s001i11 170661

  scaffold645|s       5509 GGTATTTTGTATTTCTGGTCAAATATGGGCAGTTTCCTGAAAATGGTCAG 5558
                                   i     v     i v     v  v    v- v         v
C scaffold5|siz       7500 GGTATTTTATATTTATGGTCGATTATGGTCACTTTCG-GCAAATGGTCAC 7452

  scaffold645|s       5559 -AGACAAATAG--ATTATAAT---TTTCATCAAAGTTAGTGGCAACAAAT 5602
                           - i v   ii -- v      ---   i  v  v   --   vi --- i
C scaffold5|siz       7451 CAAAAAAACGGCCAATATAATATATTTTATGAACGTT--TGGAGA---AC 7407

  scaffold645|s       5603 ATAAGAAAGCTACTGTTTTGAAAC----TGA-TCTTATGTAATTACA--- 5644
                            i  ii   -----i    -    ----i  -     ---  v i  ---
C scaffold5|siz       7406 ACAAAGAAG-----ATTTT-AAACATTTCGAGTCTTA---AAATGCACCA 7366

  scaffold645|s       5645 -TATTTT-TATTAATGTCTGTATATATAGAGATGGGTTATATAAGT 5688
                           -      -          i     i  vi i i           i 
C scaffold5|siz       7365 GTATTTTGTATTAATGTCCGTATACATTAAAACGGGTTATATAAAT 7320

Matrix = 20p43g.matrix
Kimura (with divCpGMod) = 20.49
Transitions / transversions = 1.43 (20/14)
Gap_init rate = 0.13 (23 / 179), avg. gap size = 1.35 (31 / 23)


647 19.52 3.72 4.69 scaffold645|size39452 5588 5802 (33544) C rnd-1_family-483#Unknown (0) 222 10 m_b3162s001i12 170662

  scaffold645|s       5588 TTAGTGGCAACAAATATAAGAAAGCTACTGTTTTGAAACTGATCTTAT-- 5635
                                     i      v       ?    v        vv  vi  i--
C rnd-1_family-        222 TTAGTGGCAATAAATATCAGAAAGCNACTGGTTTGAAACGCATACTACAA 173

  scaffold645|s       5636 --GTAATTACAT--ATTTTTATTAATGTCTGTATATATAGAGATGGGTTA 5681
                           -- i   v    --         v       v     v vvi        
C rnd-1_family-        172 GGGCAATAACATACATTTTTATTCATGTCTGAATATAAACTAATGGGTTA 123

  scaffold645|s       5682 TATAAGT-GTATTCACTTTAAATGAGAACTAATAAAAATAAGAATGCACC 5730
                            i   i -v i?     vvi iv i v v  i i  ----------   v
C rnd-1_family-        122 TGTAAATCCTGNTCACTAGGAGAGGGCAGTAGTGAA----------CACA 83

  scaffold645|s       5731 AATATTTAAATGACTACAATGAATTTGTAAATATA-TTTTTATTATTGTC 5779
                              v   i  i  v v   i        ?      -        ?v    
C rnd-1_family-         82 AATTTTTGAACGAATTCAACGAATTTGTNAATATATTTTTTATTNATGTC 33

  scaffold645|s       5780 TGTATGTCATTTAAAAACATCTT 5802
                                i         ?   i   
C rnd-1_family-         32 TGTATATCATTTAAANACACCTT 10

Matrix = 20p43g.matrix
Kimura (with divCpGMod) = 22.08
Transitions / transversions = 0.82 (18/22)
Gap_init rate = 0.07 (15 / 214), avg. gap size = 1.20 (18 / 15)


3050 11.51 6.45 3.48 scaffold645|size39452 5688 6245 (33101) rnd-1_family-129#Unknown 2 575 (256) m_b3162s001i13 170663

  scaffold645|s       5688 TGTATTCACTTTAAATGAGAACTAATAAAAATAAGAAT---GCACCAA-- 5732
                                 v   v  v                    v  i---    v  --
  rnd-1_family-          2 TGTATTAACTATATATGAGAACTAATAAAAATAATAACAAGGCACAAAAA 51

  scaffold645|s       5733 TATTTAAATGACTACAATGAATTTGTAAATATATTTTTATTATTGTCTGT 5782
                                   i    v             v              v       
  rnd-1_family-         52 TATTTAAACGACTTCAATGAATTTGTACATATATTTTTATTAATGTCTGT 101

  scaffold645|s       5783 ATGTCATTTAAAAACATCTTCT--ATGACATATTCAGAAATGAAGGTCTT 5830
                                                 --  --     ?   v         i  
  rnd-1_family-        102 ATGTCATTTAAAAACATCTTCTCAAT--CATATNCAGCAATGAAGGTTTT 149

  scaffold645|s       5831 CAAT-CACAAAAATGCCATTTTTCATACACACA-TTTAAATTTCATGCCA 5878
                           ii  -v           i      v?i      -          i     
  rnd-1_family-        150 TGATAAACAAAAATGCCGTTTTTCTNGCACACATTTTAAATTTCGTGCCA 199

  scaffold645|s       5879 CGTCGCTAATTTTTGTGTGCATTCTGTAG-GGAGGCTGCTGCATCAATGC 5927
                                                iv   ii -             ?  ?   
  rnd-1_family-        200 CGTCGCTAATTTTTGTGTGCACGCTGCGGCGGAGGCTGCTGCANCANTGC 249

  scaffold645|s       5928 CTCTGGACCACCAACCCAAAAATATGGCTGACCAGGACAAAAATGACCAA 5977
                           i  i         ?v     -------  -       i  i       i 
  rnd-1_family-        250 TTCCGGACCACCANGCCAAA-------CT-ACCAGGATAAGAATGACCGA 291

  scaffold645|s       5978 CCATACGCAACATGA-------------------GAAGTGACGGATTTGT 6008
                               iv         -------------------  i             
  rnd-1_family-        292 CCATGAGCAACATGAACTGTTTTGCTTGTTTGCTGAGGTGACGGATTTGT 341

  scaffold645|s       6009 ACCACCATGACAGGGACTAAAAGGGACAAATTGTTGGTAGAAC-CATGCT 6057
                                   v   i     ??       i ?  v?    i   i-      
  rnd-1_family-        342 ACCACCATCACAAGGACTNNAAGGGACGANTTTNTGGTGGAATGCATGCT 391

  scaffold645|s       6058 GTGGTTAGAGGGCTGAATGGCTTAGTGAGTGACATGTCCAATGTGACTAA 6107
                            v             iii               v     ii       --
  rnd-1_family-        392 GGGGTTAGAGGGCTGGGCGGCTTAGTGAGTGACTTGTCCGGTGTGACT-- 439

  scaffold645|s       6108 CATTTTTGTT------TTGTTTGCATTATTTTTGTTGAGCTGTGGTCACA 6151
                           ii        ------          v -       vi  ?         
  rnd-1_family-        440 TGTTTTTGTTTGGTTGTTGTTTGCATGA-TTTTGTTCGGCNGTGGTCACA 488

  scaffold645|s       6152 GGACATGAGCCTTGTGCCCCGTGACCCATCCTGCTGCATCACTATGACGG 6201
                                       iii i      i           v            vi
  rnd-1_family-        489 GGACATGAGCCTCACGTCCCGTGGCCCATCCTGCTTCATCACTATGACCA 538

  scaffold645|s       6202 ACTTGTCAGCACGGACTCTTGTCTTGCGTAGAAATATTATGTGT 6245
                               -----    i     i  ?     v     v --      
  rnd-1_family-        539 ACTT-----CACGAACTCTCGTNTTGCGAAGAAAGA--ATGTGT 575

Matrix = 20p43g.matrix
Kimura (with divCpGMod) = 10.22
Transitions / transversions = 1.58 (38/24)
Gap_init rate = 0.05 (29 / 557), avg. gap size = 1.93 (56 / 29)


3284 22.83 5.28 2.07 scaffold645|size39452 6243 7226 (32120) scaffold170|size558746_(dbseq-nr_246)_[277812,288266]#LTR/Gypsy 2030 3044 (7411) m_b3162s001i14 170664

  scaffold645|s       6243 TGTGACAAAAAATGAGAACACAA-----GAATAACACATAGGGCTGAAA- 6286
                             i v        i         -----      i vi i         -
  scaffold170|s       2030 TGCGCCAAAAAATAAGAACACAACATAAGAATAATAAGTGGGGCTGAAAA 2079

  scaffold645|s       6287 TTAG-GTAACGTGTGGCTACATGATTGGTACTTATTCCATTGTATCACAG 6335
                             i -   --     v    i  v   v         vv         iv
  scaffold170|s       2080 TTGGCGTA--GTGTGTCTACGTGTTTGTTACTTATTCGTTTGTATCACGT 2127

  scaffold645|s       6336 TATCTCACTCTTGCTCCACATTATTGCCTACAGCA-TACCGTATGATACA 6384
                           i i  v i     ivivi   -   - v  iiii -   v  v ii  i 
  scaffold170|s       2128 CACCTAATTCTTGTGTGGCAT-ATT-CGTATGATAATACAGTTTAGTATA 2175

  scaffold645|s       6385 -----ATACCCTACCATACTACAACACAGGTGCTTGAACCAGCAGCAACT 6429
                           -----i  ivv               vv         v    vii     
  scaffold170|s       2176 TCTATGTATGGTACCATACTACAACAATGGTGCTTGACCCAGAGACAACT 2225

  scaffold645|s       6430 GTAGGGGGGTGCCCTCTCACTGCTTTCACATCACCTCTAT---TTTTTTC 6476
                               vi v i                        viv i ---       
  scaffold170|s       2226 GTAGCAGTGCGCCCTCTCACTGCTTTCACATCACACATGTGTATTTTTTC 2275

  scaffold645|s       6477 AATTACAT---TGATACCCCACCAGCCCATCATGGGAACTGCCGAAACTC 6523
                                   ---       i    -               v          
  scaffold170|s       2276 AATTACATCACTGATACCTCACC-GCCCATCATGGGAACGGCCGAAACTC 2324

  scaffold645|s       6524 AGTCCACAGAGTGAGTTTGGTATCCCGCCTGGCACCACCGTGTTGCTAAC 6573
                                     v      vvviv        v     i         i  v
  scaffold170|s       2325 AGTCCACAGACTGAGTTATCCCTCCCGCCTTGCACCGCCGTGTTGCCAAG 2374

  scaffold645|s       6574 AACAATTGGCAGTGGCGGCTCAT-TTTTTAAGGTGGGTTCTAATGAACTC 6622
                                       i   v v -  -    vii    i  vv v v  vi i
  scaffold170|s       2375 AACAATTGGCAGCGGCCGGT-ATATTTTGGGGGTGAGTAATCAAGATTTT 2423

  scaffold645|s       6623 ATCTTTTTC--CATTATTCAACTCAGTGCACATC-TATTTTATATTTCAA 6669
                           i    v   --  v    vv     vii   iv -v     ---      
  scaffold170|s       2424 GTCTTGTTCTACAATATTATACTCACCACACGGCAAATTTT---TTTCAA 2470

  scaffold645|s       6670 TTAAATATTTACAGGTGTACCATAAGAGTGGCCGAAACTCAGCCCACAGT 6719
                                  v  i    iv     vvii i v i i        i      v
  scaffold170|s       2471 TTAAATAGTTGCAGGCCTACCAGCGAAATCGTCAAAACTCAGTCCACAGA 2520

  scaffold645|s       6720 CTGAGTTAGCCCTCCCGCCTGGCACTGCCCTGTAGCAAAGAACAGTTGGC 6769
                                    v v i i    v v  i   v   v  v  v    i     
  scaffold170|s       2521 CTGAGTTAGGCATTCTGCCTTGGACCGCCATGTTGCCAACAACAATTGGC 2570

  scaffold645|s       6770 AGCTGCGTGTCAAT-TTTTAAAGGTGAGTTATGATGAACTCGCCCTTTTT 6818
                              v  vv  --  -  v iii   i  v   vvvi     vi v v  i
  scaffold170|s       2571 AGCAGCCGGT--ATATTGTGGGGGTAAGATATTTAAAACTCTTCATGTTC 2618

  scaffold645|s       6819 --CATTATCATACTCACCACATGTCAATTTTTTTCAATTAAATATTTACA 6866
                           --  ii ii            i   vv      i          v     
  scaffold170|s       2619 TACACCACTATACTCACCACACGTCCTTTTTTTCCAATTAAATAGTTACA 2668

  scaffold645|s       6867 GGCC--TACTGGCAAAATCTCCAAAACTCAGCGCACAGACTGAGTTAGTC 6914
                             i --   v        iv  i        iv               v 
  scaffold170|s       2669 GGTCTATACGGGCAAAATTGCCGAAACTCAGTCCACAGACTGAGTTAGGC 2718

  scaffold645|s       6915 -TACCGCCCTGCCCCATCATCTAGCCAACCACAATTGGCAGCAGCGGGTA 6963
                           - v    vi  vv  ii i v v     vv            i  v    
  scaffold170|s       2719 ATTCCGCATTGGACCGCCGTGTTGCCAAGAACAATTGGCAGCGGCCGGTA 2768

  scaffold645|s       6964 TATTTATAGGGTGAGTTATGATGAACTCAATCATTTCT---ACCAAGTTT 7010
                                vvi         v v        -   v   i ---  i --  v
  scaffold170|s       2769 TATTTTGGGGGTGAGTTTTCATGAACTC-ATCTTTTTTCACACTA--TTG 2815

  scaffold645|s       7011 TACTCACCACATG-TCATTTTTTTCAATTAAATATTTATATGTTTACCAT 7059
                            i    v      -                 v  v   i v  i   -- 
  scaffold170|s       2816 TGCTCAACACATGTTCATTTTTTTCAATTAATTAGTTACAGGTCTAC--T 2863

  scaffold645|s       7060 GG--GAATGGCCGGAACTCAGCC------CACAGACTGAGTTAGCCCTCC 7101
                             --i   v    i       ii------               v v i 
  scaffold170|s       2864 GGCAAAATCGCCGAAACTCAGTTCACAGACACAGACTGAGTTAGGCATTC 2913

  scaffold645|s       7102 CGCCTGGCATTGCCATGTAGCCAACAACAATTGGCAGCGGCATGTAGATT 7151
                                v v ii       v     v             i  vv   v   
  scaffold170|s       2914 CGCCTTGGACCGCCATGTTGCCAAGAACAATTGGCAGCAGCCGGTATATT 2963

  scaffold645|s       7152 CTTAAGGTGTGTTATGATGAAA----TCAAACTATTTTACA--ATTGTTT 7195
                           v vii   iv v   v- i   ----   --- i  i    -- i i vi
  scaffold170|s       2964 GTGGGGGTAAGATATT-TAAAACTCTTCA---TGTTCTACACCACTATAC 3009

  scaffold645|s       7196 T-----GATTTCAGCTTAGTTTCAATTAAATAATTA 7226
                            -----v  v   i- i v             i   
  scaffold170|s       3010 TCACCACATGTCAA-TCATTTTCAATTAAATAGTTA 3044

Matrix = 20p43g.matrix
Kimura (with divCpGMod) = 25.32
Transitions / transversions = 0.88 (103/117)
Gap_init rate = 0.04 (42 / 983), avg. gap size = 1.74 (73 / 42)

6158 17.99 5.30 3.59 scaffold645|size39452 6468 7863 (31483) scaffold170|size558746_(dbseq-nr_246)_[277812,288266]#LTR/Gypsy 3208 4626 (5829) m_b3162s001i15 170664

  scaffold645|s       6468 ATTTTTTTCAATTACATTGATACCCCACCAGCCCATCATGG--GAACTGC 6515
                                         -   ii ----i  vi i i i--   --i  ii  
  scaffold170|s       3208 ATTTTTTTCAATTA-ATTAGT----TACAGGTCTAC--TGGCAAAATCGC 3250

  scaffold645|s       6516 CGAAACTCAGTCCACAGAGTGAGTTTGGTATCCCGCCTGGCACCACCGTG 6565
                                             v      v  i  i    v v v   i     
  scaffold170|s       3251 CGAAACTCAGTCCACAGACTGAGTTAGGCATTCCGCATTGGACCGCCGTG 3300

  scaffold645|s       6566 TTGCTAACAACAATTGGCAGTGGCGGCTCAT-TTTTTAAGGTGGGTTCTA 6614
                               i  v            i     v -  -    vii    i   i v
  scaffold170|s       3301 TTGCCAAGAACAATTGGCAGCGGCGGGT-ATATTTTGGGGGTGAGTTTTC 3349

  scaffold645|s       6615 ATGAACTCATCTTTTTC-CATTATTCAACTCAGTGCACATCTATT--TTA 6661
                                            - vi    vv     ----    v i  --  v
  scaffold170|s       3350 ATGAACTCATCTTTTTCACCCTATTATACTCA----ACATGTGTTAATTT 3395

  scaffold645|s       6662 TATTTCAATTAAATATTTACAGGTGTACCATAAGAGTGGCCGAAACTCAG 6711
                            v          v  v        v   iivvii i v  i         
  scaffold170|s       3396 TTTTTCAATTAATTAGTTACAGGTCTACTGGCGAAATCGCTGAAACTCAG 3445

  scaffold645|s       6712 CCCACAGTCTGAGTTAGCCCTCCCGCCTGGCACTGCCCTGTAGCAAAGAA 6761
                           i      v         v v i      v v  i  iv   v  v     
  scaffold170|s       3446 TCCACAGACTGAGTTAGGCATTCCGCCTCGGACCGCTGTGTTGCCAAGAA 3495

  scaffold645|s       6762 CAGTTGGCAGCTGCGTGTCAAT-TTTTAAAGGTGAGTTATGATGAACTCG 6810
                             i       iv  iv  --  -    iii        v v i      i
  scaffold170|s       3496 CAATTGGCAGTGGCAGGT--ATATTTTGGGGGTGAGTTTTCACGAACTCA 3543

  scaffold645|s       6811 CCCTTTTTCA--TTATCATACTCACCACATGTCAATTTTTTTCAATTAAA 6858
                           -i        --i   i       v       ---               
  scaffold170|s       3544 -TCTTTTTCACCCTATTATACTCAACACATGT---TTTTTTTCAATTAAA 3589

  scaffold645|s       6859 TATTTACAGGCCTACTGGCAAAATCTCCAAAACTCAGCGCACAGACTGAG 6908
                           v v         i v vvvi     i v          v           
  scaffold170|s       3590 AAGTTACAGGCCCAGTTCAGAAATCCCGAAAACTCAGCCCACAGACTGAG 3639

  scaffold645|s       6909 -TTAGTCTACCGCCCTGCCCCATCATCTAGCCAACCACAATTGGCAGCAG 6957
                           -  i vv vi   ii   v  ii i v v      v i v        i 
  scaffold170|s       3640 TTTGGGATTTCGCTTTGCACCGCCGTGTTGCCAACGATATTTGGCAGCGG 3689

  scaffold645|s       6958 CGGGTATATTTATAG-GGTGAGTT--ATGATGAACTCAATCATTTCTACC 7004
                             i       v    -        --   --   iv    i    i   -
  scaffold170|s       3690 CGAGTATATTAATAGAGGTGAGTTGCATG--GAATACAATTATTTTTAC- 3736

  scaffold645|s       7005 AAGTTTTACTCACCACATGTCATTTTTTTCAATTA-AATATTTATATGTT 7053
                           - v  v vi v  i    v v ---          -vv     -i v ii
  scaffold170|s       3737 -ACTTGTCTTGACTACATCTAA---TTTTCAATTATTTTATTT-CAGGCC 3781

  scaffold645|s       7054 TACCATGGGAATGGCCGGAACTCAGCCCACAGACTGAGTTAGCCCTCCCG 7103
                           viv        ii    i       i              v v v i   
  scaffold170|s       3782 AGGCATGGGAACAGCCGAAACTCAGTCCACAGACTGAGTTTGGCATTCCG 3831

  scaffold645|s       7104 CCTGGCATTGCCATGTAGCCAACAACAATTGGCAGCGGCATGTAGATTCT 7153
                              v   ii  ii   v         iv ii    v        i     
  scaffold170|s       3832 CCTTGCACCGCTGTGTTGCCAACAACGTTCAGCAGAGGCATGTAAATTCT 3881

  scaffold645|s       7154 TAAGGTGTGTTATGATGAAATCAAACTATTTTACAATTGTTTTGATTTCA 7203
                             v    v     --    i        iv    i      v vi     
  scaffold170|s       3882 TATGGTGAGTTAT--TGAAGTCAAACTACATTACGATTGTTATTGTTTCA 3929

  scaffold645|s       7204 GCTTAGTTTCAATTAAATAATTAATTTTCTTCTACCTTGGTGCGGATG-- 7251
                                i         v           i              vvi  i--
  scaffold170|s       3930 GCTTAATTTCAATTATATAATTAATTTCCTTCTACCTTGGTGATAATATT 3979

  scaffold645|s       7252 GTCCGCAGTATCGTTTTT----------TAGCTTGGGGCTGAAATTGTGG 7291
                               i      i      ----------i                 v   
  scaffold170|s       3980 GTCCACAGTATTGTTTTTCATCTTGAAGCAGCTTGGGGCTGAAATTTTGG 4029

  scaffold645|s       7292 CATGTGTGGCATTTTGGTGGGCTCGGGGTGGTGGGCGATGAGAGGGACGG 7341
                             iv    v v          --  iv   v     -------   v --
  scaffold170|s       4030 CACCTGTGTCCTTTTGGTGGG--CGATGTGTTGGGC-------GGGCC-- 4068

  scaffold645|s       7342 GCCCAGAATTTATATGATGTAGTATGTTTAATTTTATTAGTAAAGATAAA 7391
                           -  i i   v i - i                 v       ii       
  scaffold170|s       4069 -CCTAAAATATGT-TAATGTAGTATGTTTAATTATATTAGTGGAGATAAA 4116

  scaffold645|s       7392 TTGCACATACTCCGCTCAATGTTACTGTAGTCCAACAGTA---------- 7431
                             i         ------- i   i               ----------
  scaffold170|s       4117 TTACACATACTC-------TATTATTGTAGTCCAACAGTAGGTAGCCCTC 4159

  scaffold645|s       7432 -------------TATCA-GACCCGGTAGCCCTCCTGTACGCTCCGGTAA 7467
                           ------------- i v - vi             v   i          
  scaffold170|s       4160 CTGGTAACCCTCCTGTAACGTTCCGGTAGCCCTCCGGTATGCTCCGGTAA 4209

  scaffold645|s       7468 CCCCCCGGTACACTTCCGGTGGCCCTCCCGTACACTTCCGGTAACTCACC 7517
                              i       v -   i  i   i       vv        v  i v  
  scaffold170|s       4210 CCCTCCGGTACTC-TCCAGTAGCCTTCCCGTAACCTTCCGGTTACCCTCC 4258

  scaffold645|s       7518 TG----------------------TACACTTCCGGTATACCACCAGTAAA 7545
                           i ----------------------              i     i     
  scaffold170|s       4259 CGTACACTTCCGGTTACCCTCCCATACACTTCCGGTATGCCACCGGTAAA 4308

  scaffold645|s       7546 CATTTTTTTAGCAAGTAAGTAATGCAGTTATAGCCACTAATTAGATTGAT 7595
                                    i  v v                                   
  scaffold170|s       4309 CATTTTTTTGGCTACTAAGTAATGCAGTTATAGCCACTAATTAGATTGAT 4358

  scaffold645|s       7596 ATCGATTCTAAGACTTACTGAGAAGTCTGTTCTCCTGTAAAAAA-TACCG 7644
                             i                            i            -    i
  scaffold170|s       4359 ATTGATTCTAAGACTTACTGAGAAGTCTGTTTTCCTGTAAAAAAGTACCA 4408

  scaffold645|s       7645 ATTCCTATCGTAAATAGAAATAAATCGGAAGACTGGTTTGGGTCTCAAAT 7694
                                       vi            v   ii  vv i v          
  scaffold170|s       4409 ATTCCTATCGTACGTAGAAATAAATCTGAAAGCTCCTCTTGGTCTCAAAT 4458

  scaffold645|s       7695 TTCTGGAAACCCACCAGTAGACTCCGGTAACCCTACGGTACACTGGTGTA 7744
                              i  v    iv  i                  v v       i  v  
  scaffold170|s       4459 TTCCGGTAACCTCCCGGTAGACTCCGGTAACCCTCCCGTACACTAGTTTA 4508

  scaffold645|s       7745 CCGGAGTGTTACAG-AGTGTACAGGGAGGTTACCAGAAGATGCCATTTCA 7793
                                 v       -       vv          i      i     i -
  scaffold170|s       4509 CCGGAGGGTTACAGAAGTGTACCCGGAGGTTACCGGAAGATACCATTCC- 4557

  scaffold645|s       7794 GGGGGCTCTGGTAACCTGCCTGTACACTCGAGTGTACCAGGAGGTTGCCG 7843
                                   i        v                   vi       i   
  scaffold170|s       4558 GGGGGCTCCGGTAACCTCCCTGTACACTCGAGTGTACGGGGAGGTTACCG 4607

  scaffold645|s       7844 GTGCTTTTTCGTTTGCAGTG 7863
                              -     i          
  scaffold170|s       4608 GTG-TTTTTTGTTTGCAGTG 4626

Matrix = 20p43g.matrix
Kimura (with divCpGMod) = 19.01
Transitions / transversions = 1.14 (129/113)
Gap_init rate = 0.05 (69 / 1395), avg. gap size = 1.81 (125 / 69)


3483 12.03 4.48 4.48 scaffold645|size39452 7866 8535 (30811) rnd-1_family-129#Unknown 15 684 (147) m_b3162s001i16 170665

  scaffold645|s       7866 TATGAGAACTAATAAAAATAAGAAT---GCACAA---TGTTTAAAAGACT 7909
                                                v  i---      --- i      v    
  rnd-1_family-         15 TATGAGAACTAATAAAAATAATAACAAGGCACAAAAATATTTAAACGACT 64

  scaffold645|s       7910 ACAATTAATTTGTAAATATATTTTTATTAATGTCTGTGTGTCATTTAAAA 7959
                           v    v        v                      i            
  rnd-1_family-         65 TCAATGAATTTGTACATATATTTTTATTAATGTCTGTATGTCATTTAAAA 114

  scaffold645|s       7960 AATATATTCTTACAAATATTCAGAAATGAAGGTTTT-GATAT-CAAAAAT 8007
                            -i  v    i vvv    ?   v            -    v-       
  rnd-1_family-        115 A-CATCTTCTCAATCATATNCAGCAATGAAGGTTTTTGATAAACAAAAAT 163

  scaffold645|s       8008 GCCGTTTT-CTAGCACACATTT-AAATTTCATGCCACGTTGCTAATTTTT 8055
                                   -  ?          -       i        i          
  rnd-1_family-        164 GCCGTTTTTCTNGCACACATTTTAAATTTCGTGCCACGTCGCTAATTTTT 213

  scaffold645|s       8056 GTGTGCATTCTGGAG-GGAGGCCGCTGCATCAATGCTTCTGGACCACCAT 8104
                                  iv   vi -      i      ?  ?      i         ?
  rnd-1_family-        214 GTGTGCACGCTGCGGCGGAGGCTGCTGCANCANTGCTTCCGGACCACCAN 263

  scaffold645|s       8105 ACCAAAATCTGGCCAACCAGGATAAAAATGACCAACCATGAGCAACATGA 8154
                           i     --  -----          i       i                
  rnd-1_family-        264 GCCAAA--CT-----ACCAGGATAAGAATGACCGACCATGAGCAACATGA 306

  scaffold645|s       8155 ACTGTTTTGCT--------GAAGTGATGGATTTGTTCCACCACTACAGGG 8196
                                      --------  i    i        v      ii   i  
  rnd-1_family-        307 ACTGTTTTGCTTGTTTGCTGAGGTGACGGATTTGTACCACCATCACAAGG 356

  scaffold645|s       8197 ACTAAAAGGGACAAATTGTTGGTAGAATGCATGCTGTGGTCAGAGGGCTG 8246
                              ??       i ?  v?    i            v   i         
  rnd-1_family-        357 ACTNNAAGGGACGANTTTNTGGTGGAATGCATGCTGGGGTTAGAGGGCTG 406

  scaffold645|s       8247 GACTGCTTAGTGAGGGACATGTCCGGTGTGACCAGTTTTT-----GTTGT 8291
                            i v          v   v             iv      -----     
  rnd-1_family-        407 GGCGGCTTAGTGAGTGACTTGTCCGGTGTGACTTGTTTTTGTTTGGTTGT 456

  scaffold645|s       8292 TGTTTGCATGTTTTGGTTGGGCTGTGGTCACAGGACAGGATCCTCACATC 8341
                                     v   v   v   ?              v  v      i  
  rnd-1_family-        457 TGTTTGCATGATTTTGTTCGGCNGTGGTCACAGGACATGAGCCTCACGTC 506

  scaffold645|s       8342 CCATGACCCATCCTGCTTCATCACTATGATGGACTTGTCAGCACGGACTC 8391
                             i  i                       ivi    -----    i    
  rnd-1_family-        507 CCGTGGCCCATCCTGCTTCATCACTATGACCAACTT-----CACGAACTC 551

  scaffold645|s       8392 TTGTCTTGCGTAGAAATATTATGTGTTTTTTGCCTCCACCGTTCATGCAT 8441
                            i  ?     v     v --     -         -ii  --   ?  vv
  rnd-1_family-        552 TCGTNTTGCGAAGAAAGA--ATGTG-TTTTTGCCT-TGCC--TCANGCCA 595

  scaffold645|s       8442 ACCTTAGGACACTGGATCTCGATTCACGTTCACTT-ACAAATCACGTCAA 8490
                              ----- i    i i-----             -i i    i  iv  
  rnd-1_family-        596 ACC-----ATACTGAAC-----TTCACGTTCACTTCGCGAATCGCGCGAA 635

  scaffold645|s       8491 CTAGCTCTATCAACGTGTCTGATAGG-G----GGTAAGTATTTTTAGGCG 8535
                             -v v i   i              - ----      v       v   
  rnd-1_family-        636 CT-TCACCATCGACGTGTCTGATAGGTGGTATGGTAAGAATTTTTACGCG 684

Matrix = 20p43g.matrix
Kimura (with divCpGMod) = 10.71
Transitions / transversions = 1.20 (42/35)
Gap_init rate = 0.06 (42 / 669), avg. gap size = 1.43 (60 / 42)


712 16.55 1.21 8.44 scaffold645|size39452 8805 8969 (30377) C genome_3_13960#DNA (2) 278 125 m_b3162s001i18 170666

  scaffold645|s       8805 AGGTTGCAAATTACTGTTTTTGTTACTGTCACCAAAACCCCCAAAATATT 8854
                                                         v                   
C genome_3_1396        278 AGGTTGCAAATTACTGTTTTTGTTACTGTCTCCAAAACCCCCAAAATATT 229

  scaffold645|s       8855 ACTTCCCCAGTAATCACAGTAATTCCCCAGTAATTACTGTATGTTCCCCG 8904
                                            i           --  ---------i      i
C genome_3_1396        228 ACTTCCCCAGTAATCACGGTAATTCCCCA--AA---------ATTCCCCA 190

  scaffold645|s       8905 GTAATTTGTTGG-TGGGAGTCTCATTTCGTGATGTCACACTGTGTCACAT 8953
                            v    iviiii- i       v v  -i   i    i v-     ivv 
C genome_3_1396        189 GGAATTCCCCAATTAGGAGTCTAAATT-ATGACGTCATAA-GTGTCGGTT 142

  scaffold645|s       8954 CCAT-GGTGGGAGTCTT 8969
                             vi-i  i        
C genome_3_1396        141 CCCCAAGTAGGAGTCTT 125

Matrix = 20p43g.matrix
Kimura (with divCpGMod) = 16.49
Transitions / transversions = 1.78 (16/9)
Gap_init rate = 0.09 (15 / 164), avg. gap size = 1.00 (15 / 15)

861 12.00 0.00 0.00 scaffold645|size39452 8805 8929 (30417) C genome_1_8676#DNA (2) 265 141 m_b3162s001i17 170666

  scaffold645|s       8805 AGGTTGCAAATTACTGTTTTTGTTACTGTCACCAAAACCCCCAAAATATT 8854
                                                                             
C genome_1_8676        265 AGGTTGCAAATTACTGTTTTTGTTACTGTCACCAAAACCCCCAAAATATT 216

  scaffold645|s       8855 ACTTCCCCAGTAATCACAGTAATTCCCCAGTAATTACTGTATGTTCCCCG 8904
                              vi v         ii           iv           i      i
C genome_1_8676        215 ACTGTCACAGTAATCATGGTAATTCCCCAAGAATTACTGTATATTCCCCA 166

  scaffold645|s       8905 GTAATTTGTTGGTGGGAGTCTCATT 8929
                                  vvii vi           
C genome_1_8676        165 GTAATTTTGCAGGAGGAGTCTCATT 141

Matrix = 20p43g.matrix
Kimura (with divCpGMod) = 13.18
Transitions / transversions = 1.50 (9/6)
Gap_init rate = 0.00 (0 / 124), avg. gap size = 0.0 (0 / 0)


41 4.40 0.00 0.00 scaffold645|size39452 9026 9072 (30368) (CTTTA)n#Simple_repeat 1 47 (0) c_b3162s251i0 170667

  scaffold645|s       9026 CTTTACTTTACTTTACTTTACTTTACTTTACTTTACTGTAGTTTACT 9072
                                                                v  v      
  (CTTTA)n#Simp          1 CTTTACTTTACTTTACTTTACTTTACTTTACTTTACTTTACTTTACT 47

Matrix = Unknown
Transitions / transversions = 0.00 (0/2)
Gap_init rate = 0.00 (0 / 46), avg. gap size = 0.0 (0 / 0)


1279 22.72 7.55 5.99 scaffold645|size39452 9090 9632 (29760) rnd-1_family-328#Unknown 9 559 (860) m_b3162s001i19 170668

  scaffold645|s       9090 GTTTACAGTA--TTACAGTAATGTGACAGTAACTCACAGTAATCTTGAAG 9137
                                     --    v  ?    vv v   ?  i        vi---  
  rnd-1_family-          9 GTTTACAGTAATTTACTGTNATGTTCCTGTANCTTACAGTAATAC---AG 55

  scaffold645|s       9138 AAAT----TACCCA--ATAACATCAA-AGTAATG-TA-GTC--ATAGA-A 9175
                               ----      --i   i  v  - ?    i-  -   --   vv- 
  rnd-1_family-         56 AAATCTGATACCCATCGTAATATAAATANTAATACTACGTCTGATATCCA 105

  scaffold645|s       9176 TTTT--CAATAT--------CACTCTAGATAACATTA-TAACTAGATTAA 9214
                             v --i  i  --------    ii -  v      -iv     i v??
  rnd-1_family-        106 TTGTAATAACATAAACTAACCACTTCA-ATTACATTAACCACTAGGTANN 154

  scaffold645|s       9215 ATAGTGCTGAAAAAAAACCACCCACCAAGGCCAA--TTGTGGGGAAAAAG 9262
                                          vv        viiii    --              
  rnd-1_family-        155 ATAGTGCTGAAAAAACCCCACCCACAGGAACCAAATTTGTGGGGAAAAAG 204

  scaffold645|s       9263 CACTAATCAAACAAACAACTATTTCTGACTCCTCTTCCCGCTAGCCT--- 9309
                             ---------------     vi ivv   i     ii i--  i ---
  rnd-1_family-        205 CA---------------ACTATACCCTCCTCTTCTTCTTGT--GCTTATC 237

  scaffold645|s       9310 TACTGG----TCTCCATTACATTGTACTT-CTTCCTCTTC-GTGGACTCT 9353
                                v----       i  v vii  i - v i      -   v v   
  rnd-1_family-        238 TACTGTCTTCTCTCCATCACTTGACACCTGCATTCTCTTCTGTGCAATCT 287

  scaffold645|s       9354 CCTGCTTGAACTGCCTCC--TTCTCGGTCAACTCATCAATAATTCCACCA 9401
                           ------  v -       --    --    v      v    i    i  
  rnd-1_family-        288 ------TGTA-TGCCTCCAATTCT--GTCATCTCATCTATAACTCCATCA 328

  scaffold645|s       9402 TCTGTGTTTATCCTGAGCCCAATGTCCTCAGCTTCCTTGGGATGTTGCTT 9451
                            i v i vv   i v iv     v     ?     i iv     i     
  rnd-1_family-        329 TTTCTATAAATCTTCAAACCAATTTCCTCNGCTTCTTCCGGATGCTGCTT 378

  scaffold645|s       9452 GTAGTAATCTTGTATCATGCCATAGAAGTCACAGTCTTTGAACAACTCTT 9501
                                    i vi i      i     i     ii i   ?    i    
  rnd-1_family-        379 GTAGTAATCCTCCACCATGCCGTAGAAATCACAACCCTTGNACAATTCTT 428

  scaffold645|s       9502 GAATTGTCCAATACTTATTAGGCTGCTTCAGATATGGCTTTGTGCTGTCA 9551
                            v vvvi   i  i  v vv      i vvvi     i ivv iv i   
  rnd-1_family-        429 GTAGACCCCAGTATTTTTGTGGCTGCCTGTCGTATGGTTCGTTAATATCA 478

  scaffold645|s       9552 AACCCAAGAAAACAAAGCAAAATGCAGTACTTGTACCCAAACTTCTTCAT 9601
                           ? i  vi                                v iii   v i
  rnd-1_family-        479 NATCCTGGAAAACAAAGCAAAATGCAGTACTTGTACCCATATCCCTTGAC 528

  scaffold645|s       9602 TGGCTGCTCATGTGAAGCA---TCATCCAACTTC 9632
                           v    v   ---   i   ---  i     i   
  rnd-1_family-        529 GGGCTTCTC---TGAGGCATCCTCGTCCAATTTC 559

Matrix = 20p43g.matrix
Kimura (with divCpGMod) = 26.33
Transitions / transversions = 1.19 (63/53)
Gap_init rate = 0.09 (51 / 542), avg. gap size = 1.45 (74 / 51)


3596 8.79 0.42 0.00 scaffold645|size39452 9628 10105 (29287) C scaffold170|size558746_(dbseq-nr_246)_[277812,288266]#LTR/Gypsy (5819) 4636 4157 m_b3162s001i20 170669

  scaffold645|s       9628 ACTTCACCAACACTGCAAACAAAAAACACCGGTAACCTCCCCGTACAATC 9677
                              i  i vv                                     v  
C scaffold170|s       4636 ACTCCATCTTCACTGCAAACAAAAAACACCGGTAACCTCCCCGTACACTC 4587

  scaffold645|s       9678 GAGTGTACGTGGAGGTTACAGGAGCCCTCAGAATGGTATCTTCCGGTAAC 9727
                                   iv         v       i i                    
C scaffold170|s       4586 GAGTGTACAGGGAGGTTACCGGAGCCCCCGGAATGGTATCTTCCGGTAAC 4537

  scaffold645|s       9728 CTCCCGGTACACTTCTGTAACCATCCGTCAAACTAGTGTACAGGAGGGTT 9777
                               v                 v    vi            i        
C scaffold170|s       4536 CTCCGGGTACACTTCTGTAACCCTCCGGTAAACTAGTGTACGGGAGGGTT 4487

  scaffold645|s       9778 ACCGGAGTCTACCGGGAGGTTACCGGAAATTCGAGACCAAAAGGAGCTTT 9827
                                                          i        i         
C scaffold170|s       4486 ACCGGAGTCTACCGGGAGGTTACCGGAAATTTGAGACCAAGAGGAGCTTT 4437

  scaffold645|s       9828 CGGATTTATTTCTACGTGCGATAGGAATTGGTACGTTTTTACAGGAAAAC 9877
                            i               i                v               
C scaffold170|s       4436 CAGATTTATTTCTACGTACGATAGGAATTGGTACTTTTTTACAGGAAAAC 4387

  scaffold645|s       9878 AGACTTCTCAGTAAGTCTTAGAATCGATATCAATCTAATTAGTGGCTATA 9927
                                                    i                        
C scaffold170|s       4386 AGACTTCTCAGTAAGTCTTAGAATCAATATCAATCTAATTAGTGGCTATA 4337

  scaffold645|s       9928 ACTGCATTACTGAGATGCTAAAAAAATGTTTACCGGTGGCATACCGGAAG 9977
                                      v  vv  i                               
C scaffold170|s       4336 ACTGCATTACTTAGTAGCCAAAAAAATGTTTACCGGTGGCATACCGGAAG 4287

  scaffold645|s       9978 TGTACGGGAGGGTAACCGGAAGTGTACAGGAGGGTAACCGGAAGTGTACG 10027
                               i                      i                vv    
C scaffold170|s       4286 TGTATGGGAGGGTAACCGGAAGTGTACGGGAGGGTAACCGGAAGGTTACG 4237

  scaffold645|s      10028 GGGAGGTCACCGGAGAGCACCGGAGGGTTACCGGAGAGCACCGGAGGGTT 10077
                             i   ii  i      i                  vii         i 
C scaffold170|s       4236 GGAAGGCTACTGGAGAGTACCGGAGGGTTACCGGAGCATACCGGAGGGCT 4187

  scaffold645|s      10078 ACCGGAGTG-TACGGGATGGTTACC-GGAG 10105
                                 ii -   i   v       -    
C scaffold170|s       4186 ACCGGAACGTTACAGGAGGGTTACCAGGAG 4157

Matrix = 20p43g.matrix
Kimura (with divCpGMod) = 8.53
Transitions / transversions = 1.62 (26/16)
Gap_init rate = 0.00 (2 / 477), avg. gap size = 1.00 (2 / 2)

240 21.56 4.73 14.94 scaffold645|size39452 10067 10235 (29157) C scaffold170|size558746_(dbseq-nr_246)_[277812,288266]#LTR/Gypsy (6150) 4305 4152 m_b3162s001i21 170669

  scaffold645|s      10067 ACCGGAGGGTTACCGGA-GTGTACGGGATGGTTACCGGA-GTGTACGGGA 10114
                                v  vv       -     i    v   v      -          
C scaffold170|s       4305 ACCGGTGGCATACCGGAAGTGTATGGGAGGGTAACCGGAAGTGTACGGGA 4256

  scaffold645|s      10115 GGGTTACCCG-AGTTTGCACGAGAGTTACTTGATTTGCCGAAAAACAGAT 10163
                               v   v -  v  i iv  ii i    v  ------  ---------
C scaffold170|s       4255 GGGTAACCGGAAGGTTACGGGAAGGCTACTGGA------GA--------- 4221

  scaffold645|s      10164 TCCTACGTATGGGAGGGATCTAAGAGTGTACCGGTGGGTTACCGGAG-GT 10212
                           ------   iv      v vivi   ii      v   i       i-  
C scaffold170|s       4220 ------GTACCGGAGGGTTACCGGAGCATACCGGAGGGCTACCGGAACGT 4177

  scaffold645|s      10213 ---AGGTAGGTTA-CAGGTGGAAGCTA 10235
                           ---   vi     -    v  --    
C scaffold170|s       4176 TACAGGAGGGTTACCAGGAGG--GCTA 4152

Matrix = 20p43g.matrix
Kimura (with divCpGMod) = 23.30
Transitions / transversions = 0.82 (14/17)
Gap_init rate = 0.17 (29 / 168), avg. gap size = 1.07 (31 / 29)


3102 3.99 0.26 0.53 scaffold645|size39452 10143 10520 (28872) C rnd-1_family-475#Unknown (0) 377 1 m_b3162s001i22 170670

  scaffold645|s      10143 TTGATTTGCCGAAAAACAGATTCCTACGTATGGGAGGGATCTAAGAGTGT 10192
                                     v   v ?                                 
C rnd-1_family-        377 TTGATTTGCCCAAATANAGATTCCTACGTATGGGAGGGATCTAAGAGTGT 328

  scaffold645|s      10193 ACCGGTGGGTTACCGGAGGTAGGTAGGTTACAGGTGGAAGCTAGGTTTGG 10242
                                                                       -i  i 
C rnd-1_family-        327 ACCGGTGGGTTACCGGAGGTAGGTAGGTTACAGGTGGAAGCTAG-CTTAG 279

  scaffold645|s      10243 GCTTACTTATTATGCTACGCCCACCTGCCTACAGTAGCCCCTCACATCGC 10292
                                  ?             i                            
C rnd-1_family-        278 GCTTACTNATTATGCTACGCCTACCTGCCTACAGTAGCCCCTCACATCGC 229

  scaffold645|s      10293 CCACCACCCTGAGCCCACCAAAATTGACACAGGTGCCAAAATTTCAGCCC 10342
                                    i             v  v    v                  
C rnd-1_family-        228 CCACCACCCCGAGCCCACCAAAAATGCCACACGTGCCAAAATTTCAGCCC 179

  scaffold645|s      10343 CAACAGAATGCTCTGCTAGTCCGCGGCAAAGCTCCACTCAAACCTGCAGT 10392
                                        i               ?               i v  
C rnd-1_family-        178 CAACAGAATGCTCCGCTAGTCCGCGGCAANGCTCCACTCAAACCTACTGT 129

  scaffold645|s      10393 GATTCCTCATAC-ACACCATGGTGATCTCCACATCAACCAAAGGGTGACC 10441
                                   -   -         ii      i                   
C rnd-1_family-        128 GATTCCTC-TACCACACCATGGCAATCTCCGCATCAACCAAAGGGTGACC 80

  scaffold645|s      10442 ATGCATCATGGCAATGGGCCACTCAACCCGTAGTGTCATCAAACATGTTC 10491
                                                                             
C rnd-1_family-         79 ATGCATCATGGCAATGGGCCACTCAACCCGTAGTGTCATCAAACATGTTC 30

  scaffold645|s      10492 CAAACGTCAACGTCAATCGTAAGTCACCA 10520
                                                        
C rnd-1_family-         29 CAAACGTCAACGTCAATCGTAAGTCACCA 1

Matrix = 20p43g.matrix
Kimura (with divCpGMod) = 3.38
Transitions / transversions = 1.50 (9/6)
Gap_init rate = 0.01 (3 / 377), avg. gap size = 1.00 (3 / 3)


31521 2.66 0.17 0.45 scaffold645|size39452 10338 13921 (25471) C rnd-1_family-282#LINE/R1 (50) 3954 381 m_b3162s001i23 170671

  scaffold645|s      10338 AGCCCC----AACAGAATGCTCTGCTAGTCCGCGGCAAAGCTCCACTCAA 10383
                                 ---- v          i               ?           
C rnd-1_family-       3954 AGCCCCTCACATCAGAATGCTCCGCTAGTCCGCGGCAANGCTCCACTCAA 3905

  scaffold645|s      10384 ACCTGCAGTGATTCCTCATAC-ACACCATGGTGATCTCCACATCAACCAA 10432
                               i v          -   -         ii      i          
C rnd-1_family-       3904 ACCTACTGTGATTCCTC-TACCACACCATGGCAATCTCCGCATCAACCAA 3856

  scaffold645|s      10433 AGGGTGACCATGCATCATGGCAATGGGCCACTCAACCCGTAGTGTCATCA 10482
                                                                             
C rnd-1_family-       3855 AGGGTGACCATGCATCATGGCAATGGGCCACTCAACCCGTAGTGTCATCA 3806

  scaffold645|s      10483 AACATGTTCCAAACGTCAACGTCAATCGTAAGTCACCATCGCAAAACTAG 10532
                                                                           v 
C rnd-1_family-       3805 AACATGTTCCAAACGTCAACGTCAATCGTAAGTCACCATCGCAAAACTCG 3756

  scaffold645|s      10533 CGGAAAGGAAGCAGATGTTTCATGTCTATCATCAGTTAACATCGCCGCCC 10582
                                          i                    i v           
C rnd-1_family-       3755 CGGAAAGGAAGCAGACGTTTCATGTCTATCATCAGTCACCATCGCCGCCC 3706

  scaffold645|s      10583 TCGTGGATAGGAAGCAGGGGTTTGTTGCACTTCATGCAATTCTTGTCAAG 10632
                                                                             
C rnd-1_family-       3705 TCGTGGATAGGAAGCAGGGGTTTGTTGCACTTCATGCAATTCTTGTCAAG 3656

  scaffold645|s      10633 AAGAGAATCAGCCTTCCCAGTCTTCCTCATTCCATCACGAAAAGACTTCT 10682
                                                                             
C rnd-1_family-       3655 AAGAGAATCAGCCTTCCCAGTCTTCCTCATTCCATCACGAAAAGACTTCT 3606

  scaffold645|s      10683 TCAGATACATGAAATCGCTTTCTGCCTGAAAGCCCTCTTTGGTACCATGA 10732
                                   i                                         
C rnd-1_family-       3605 TCAGATACGTGAAATCGCTTTCTGCCTGAAAGCCCTCTTTGGTACCATGA 3556

  scaffold645|s      10733 TGACACTTGCTCCAATCTACTGCACATTTTGTTTTTGGCTTTGTCATAAA 10782
                                                                             
C rnd-1_family-       3555 TGACACTTGCTCCAATCTACTGCACATTTTGTTTTTGGCTTTGTCATAAA 3506

  scaffold645|s      10783 TTCGATTATCTGACGTTGACTTCTCTTGAGCTTGTTCCCATATCTGTCGG 10832
                                           i                        i        
C rnd-1_family-       3505 TTCGATTATCTGACGTCGACTTCTCTTGAGCTTGTTCCCATGTCTGTCGG 3456

  scaffold645|s      10833 CAACATTAGCGTCTGGACTGTCCATCATATCTTCCATGCAGCTACTGCAC 10882
                                 i                                           
C rnd-1_family-       3455 CAACATCAGCGTCTGGACTGTCCATCATATCTTCCATGCAGCTACTGCAC 3406

  scaffold645|s      10883 ATGGCCTTCCTGCAGCTGGAGAACCCACCACGAGACATTCGACACAGGTA 10932
                                                                        i    
C rnd-1_family-       3405 ATGGCCTTCCTGCAGCTGGAGAACCCACCACGAGACATTCGACACGGGTA 3356

  scaffold645|s      10933 ATACTGAAAAATGCACATATGTTGAGCACAACTTTGACGTATGAGGTGAA 10982
                                     i     i                                 
C rnd-1_family-       3355 ATACTGAAAAGTGCACGTATGTTGAGCACAACTTTGACGTATGAGGTGAA 3306

  scaffold645|s      10983 TATATGACACTAGTACACCAGATACTCACGAGACCGCTTTTGAGACCGTG 11032
                                                                          v  
C rnd-1_family-       3305 TATATGACACTAGTACACCAGATACTCACGAGACCGCTTTTGAGACCCTG 3256

  scaffold645|s      11033 GTAATGAAGCTAAAAAGGAAAGGATCTTACATATCAAGGATGCTAAGGAA 11082
                           v                       iv         i              
C rnd-1_family-       3255 CTAATGAAGCTAAAAAGGAAAGGACGTTACATATCGAGGATGCTAAGGAA 3206

  scaffold645|s      11083 ACAATTAGGCAGTCGTCTGTACTCACGGTGCAAAAATATAGGAAGAAGAA 11132
                                                          i       i      ----
C rnd-1_family-       3205 ACAATTAGGCAGTCGTCTGTACTCACGGTGCGAAAATATGGGAAGA---- 3160

  scaffold645|s      11133 ATATAGGAAGAAGAATGAAATAAATTGTACGCATGAGGTGATAAGTAATA 11182
                           -----------                              ?        
C rnd-1_family-       3159 -----------AGAATGAAATAAATTGTACGCATGAGGTGANAAGTAATA 3121

  scaffold645|s      11183 CAGGTCAAAAAGGTAGTTTATCATTCACTCACCACCGACTCTCTCTCTCC 11232
                                  v     i                                    
C rnd-1_family-       3120 CAGGTCACAAAGGCAGTTTATCATTCACTCACCACCGACTCTCTCTCTCC 3071

  scaffold645|s      11233 AGATCTTTCAGCAGGTGCTTGTGGCACCTGTTTGCGTTTTGTGTCCTAAA 11282
                               i                                    i        
C rnd-1_family-       3070 AGATTTTTCAGCAGGTGCTTGTGGCACCTGTTTGCGTTTTGCGTCCTAAA 3021

  scaffold645|s      11283 TACACAA-GTAGGAGAAGATAACCAATGTTAGTCAAACAATTAAATTCAT 11331
                                  -                                          
C rnd-1_family-       3020 TACACAAAGTAGGAGAAGATAACCAATGTTAGTCAAACAATTAAATTCAT 2971

  scaffold645|s      11332 GCTAGATGAAAATAAATACTTCTACCTCATTTAGCCGAGCCGCTCCGGGA 11381
                                                           ?         i       
C rnd-1_family-       2970 GCTAGATGAAAATAAATACTTCTACCTCATTTNGCCGAGCCGTTCCGGGA 2921

  scaffold645|s      11382 GACGCCTTTGCACGCGAAGAGTTTTGTTCCTTATGCCCCTCTCTTTGAGT 11431
                                   v                       v       i         
C rnd-1_family-       2920 GACGCCTTGGCACGCGAAGAGTTTTGTTCCTTTTGCCCCTTTCTTTGAGT 2871

  scaffold645|s      11432 GCCATTCCTTGTCTCGAAAGCGATTCTCAAGCCTGTTGGAACCTTGTCAT 11481
                                                  i                          
C rnd-1_family-       2870 GCCATTCCTTGTCTCGAAAGCGACTCTCAAGCCTGTTGGAACCTTGTCAT 2821

  scaffold645|s      11482 AAGGTAACCATTCATCAGGGTACTCCATCACCCAACGAACCTTGTACAGC 11531
                                                                             
C rnd-1_family-       2820 AAGGTAACCATTCATCAGGGTACTCCATCACCCAACGAACCTTGTACAGC 2771

  scaffold645|s      11532 CTCGCCTTCCCTGATTTCTTATTAGAATACAAGATGGTCTGGACAACCTT 11581
                                        i                                    
C rnd-1_family-       2770 CTCGCCTTCCCTGGTTTCTTATTAGAATACAAGATGGTCTGGACAACCTT 2721

  scaffold645|s      11582 GTCTATGGCATCCTAATTCACAAAGAAGAAATGAATGCAATGTTGGTGAC 11631
                                                               v      v      
C rnd-1_family-       2720 GTCTATGGCATCCTAATTCACAAAGAAGAAATGAATCCAATGTGGGTGAC 2671

  scaffold645|s      11632 ATGAGAAGGTAAAACAGGAAATAGAAAGAAGTACACATTGAATGGAGTAC 11681
                            i                      ?         i               
C rnd-1_family-       2670 ACGAGAAGGTAAAACAGGAAATAGNAAGAAGTACGCATTGAATGGAGTAC 2621

  scaffold645|s      11682 ACTGATACCATAGCCAAGTGCTCGTTTGCTCTCTCTTGCATCTTTCTCCT 11731
                                    ?                                      i 
C rnd-1_family-       2620 ACTGATACCNTAGCCAAGTGCTCGTTTGCTCTCTCTTGCATCTTTCTCTT 2571

  scaffold645|s      11732 GTTGAAATCTTCTATGACATCAGATGAAATTTTGCCTTTATGTTGCCAAC 11781
                                                     v   v         v         
C rnd-1_family-       2570 GTTGAAATCTTCTATGACATCAGATGTAATGTTGCCTTTAGGTTGCCAAC 2521

  scaffold645|s      11782 TATCTTTATAATCTCCCATCCATCTGATCAAGTATTTTTGCTGACCATTT 11831
                                            i                i               
C rnd-1_family-       2520 TATCTTTATAATCTCCCGTCCATCTGATCAAGTACTTTTGCTGACCATTT 2471

  scaffold645|s      11832 GATTCAAACTTTGAACAAAGGATTGTCTCAGCCGAATGCTGCTGATGCAT 11881
                                          ii             i                   
C rnd-1_family-       2470 GATTCAAACTTTGAATGAAGGATTGTCTCAACCGAATGCTGCTGATGCAT 2421

  scaffold645|s      11882 ATTGATCAATTCCTCTCCATTGTCGAGACTTGACTTCGATTCACCATCAT 11931
                                  i                                        ? 
C rnd-1_family-       2420 ATTGATCGATTCCTCTCCATTGTCGAGACTTGACTTCGATTCACCATCNT 2371

  scaffold645|s      11932 CACAATCCATAACCGCGGTCTTCTGCAGACCAGACGACAGTCTTCTGGAG 11981
                                   i                                         
C rnd-1_family-       2370 CACAATCCGTAACCGCGGTCTTCTGCAGACCAGACGACAGTCTTCTGGAG 2321

  scaffold645|s      11982 GAGGACTTGAAGAATTCAAGTGTGTTGGTTCCCTGTCCCGTTGTCATCTG 12031
                                  i              i      i           i        
C rnd-1_family-       2320 GAGGACTCGAAGAATTCAAGTGCGTTGGTCCCCTGTCCCGTCGTCATCTG 2271

  scaffold645|s      12032 TGTTTATTGCTGTTCCTCCCGCTGAGTTTCTTGCGGTTGAACTAGCTTGT 12081
                                ii                                        i  
C rnd-1_family-       2270 TGTTTGCTGCTGTTCCTCCCGCTGAGTTTCTTGCGGTTGAACTAGCTCGT 2221

  scaffold645|s      12082 CAGGCAGACAATACCGGCCTGTATCATGCCCCATATCTATCTGGGTTTGC 12131
                                                                             
C rnd-1_family-       2220 CAGGCAGACAATACCGGCCTGTATCATGCCCCATATCTATCTGGGTTTGC 2171

  scaffold645|s      12132 TGTTGTCCCAGCTGCTGAGCCTGTTGCTCAAGCAGACGCACCCGTTCCTT 12181
                                                                             
C rnd-1_family-       2170 TGTTGTCCCAGCTGCTGAGCCTGTTGCTCAAGCAGACGCACCCGTTCCTT 2121

  scaffold645|s      12182 CATTTTCTCCAACAGCTGTAGATCACTCTGCTGTTGTGGCTCTGCAAGTT 12231
                                                                             
C rnd-1_family-       2120 CATTTTCTCCAACAGCTGTAGATCACTCTGCTGTTGTGGCTCTGCAAGTT 2071

  scaffold645|s      12232 TCAGAGTCATCTGCTGCTTCTCTGACTCCATCCGACGTGGCTGTTGTAGA 12281
                               ?                                             
C rnd-1_family-       2070 TCAGNGTCATCTGCTGCTTCTCTGACTCCATCCGACGTGGCTGTTGTAGA 2021

  scaffold645|s      12282 TGTAGACCACTCTGCTGTTTTGGCTCTGTGCCAGTTTCACCTCCATCTAT 12331
                                                                             
C rnd-1_family-       2020 TGTAGACCACTCTGCTGTTTTGGCTCTGTGCCAGTTTCACCTCCATCTAT 1971

  scaffold645|s      12332 GCTGTTTCTCAGACTATCATTCATAGGATCAATCAGAAGTGGATGCTGTG 12381
                                     ?       i               v       ?       
C rnd-1_family-       1970 GCTGTTTCTCNGACTATCGTTCATAGGATCAATCTGAAGTGGNTGCTGTG 1921

  scaffold645|s      12382 TCTGCTGGTTCTGGTCCATCCGCTGCATCAGCCCTATCCCTGGAGACTGC 12431
                                  v                        v                 
C rnd-1_family-       1920 TCTGCTGCTTCTGGTCCATCCGCTGCATCAGCACTATCCCTGGAGACTGC 1871

  scaffold645|s      12432 TGCATCCGTTGATGGCGATCCATCCACTTCTCCTGATCAGTGTTCACCAT 12481
                                 i        v                                  
C rnd-1_family-       1870 TGCATCTGTTGATGGGGATCCATCCACTTCTCCTGATCAGTGTTCACCAT 1821

  scaffold645|s      12482 CTGCGCCATTTCATTGTGCTGCGGAGCCCTCCATTCAAACTGTTGCTGCT 12531
                                                                             
C rnd-1_family-       1820 CTGCGCCATTTCATTGTGCTGCGGAGCCCTCCATTCAAACTGTTGCTGCT 1771

  scaffold645|s      12532 GCCCATTCCATTGATGCGGCTTCATTGGCTGTAAGTACTGGACCTGCTGT 12581
                                                    i         v              
C rnd-1_family-       1770 GCCCATTCCATTGATGCGGCTTCATCGGCTGTAAGAACTGGACCTGCTGT 1721

  scaffold645|s      12582 TGCAGCCCTATCTTTGGAGGCTGCTGGAACTGGACCTGCTGCGGCAGCCC 12631
                                                                             
C rnd-1_family-       1720 TGCAGCCCTATCTTTGGAGGCTGCTGGAACTGGACCTGCTGCGGCAGCCC 1671

  scaffold645|s      12632 TATCTTTGGAGGCTGCTGGTGCTGCCACTGCCGAGACTGTTCCTGCTGCC 12681
                                                                             
C rnd-1_family-       1670 TATCTTTGGAGGCTGCTGGTGCTGCCACTGCCGAGACTGTTCCTGCTGCC 1621

  scaffold645|s      12682 AAGGCTGTTGATGCGCAATCCTCCAGTGCTCCTCCCATTTTTGGGAAATC 12731
                                                       i            i   i    
C rnd-1_family-       1620 AAGGCTGTTGATGCGCAATCCTCCAGTGTTCCTCCCATTTTCGGGGAATC 1571

  scaffold645|s      12732 TCTGTTGGTGGAGGATGTTGCTCCAGCCTTCTATCGTGAGAGAAACAGTC 12781
                                i                                            
C rnd-1_family-       1570 TCTGTCGGTGGAGGATGTTGCTCCAGCCTTCTATCGTGAGAGAAACAGTC 1521

  scaffold645|s      12782 GATTGACGATGACTTGCCTTCTATAGACGCACCGAGATCAAGTACATCAT 12831
                                         i                                   
C rnd-1_family-       1520 GATTGACGATGACTCGCCTTCTATAGACGCACCGAGATCAAGTACATCAT 1471

  scaffold645|s      12832 CCAAATCAGGAGGAAGAGTGATGCTTGATGAACAGTTTATCTCTCGATAG 12881
                                                                  i          
C rnd-1_family-       1470 CCAAATCAGGAGGAAGAGTGATGCTTGATGAACAGTTTACCTCTCGATAG 1421

  scaffold645|s      12882 AAATCATCCATGCATGATGATAGCACTTGACGGGAAATCCCTGCCCTCTT 12931
                           v                            v     ?              
C rnd-1_family-       1420 CAATCATCCATGCATGATGATAGCACTTGCCGGGANATCCCTGCCCTCTT 1371

  scaffold645|s      12932 TGCTCTTGAGATAGCAGCTTGTAAGAGGATCTTAACTTTGTCCCCACTAT 12981
                                      i                          i      i    
C rnd-1_family-       1370 TGCTCTTGAGACAGCAGCTTGTAAGAGGATCTTAACTTCGTCCCCGCTAT 1321

  scaffold645|s      12982 TGAGATGTGCTCGTAGATGTTGTTCAGTTGGTGGATTATTGCCAGAAAAA 13031
                                                                    i        
C rnd-1_family-       1320 TGAGATGTGCTCGTAGATGTTGTTCAGTTGGTGGATTATTGTCAGAAAAA 1271

  scaffold645|s      13032 TTCCCTCCCTTGAACAATCGCTTCTGCACCAAGATGTATGTCTTGGATTG 13081
                            ?                                              i 
C rnd-1_family-       1270 TNCCCTCCCTTGAACAATCGCTTCTGCACCAAGATGTATGTCTTGGATCG 1221

  scaffold645|s      13082 TCCTTTTGCCTGATTATCAAACGAAACTTCAATCTCATAATGATCAGCAT 13131
                                                                             
C rnd-1_family-       1220 TCCTTTTGCCTGATTATCAAACGAAACTTCAATCTCATAATGATCAGCAT 1171

  scaffold645|s      13132 GCACATGCTGTTTGCCCCCTGCCTTGGTTCTCACAGACATTCCAAATAAC 13181
                             i                                               
C rnd-1_family-       1170 GCGCATGCTGTTTGCCCCCTGCCTTGGTTCTCACAGACATTCCAAATAAC 1121

  scaffold645|s      13182 TTTTCCTCAAGATGTTGAAATTTCTTCTTTACATCTACACAGGCAGAGTT 13231
                                   i                                         
C rnd-1_family-       1120 TTTTCCTCGAGATGTTGAAATTTCTTCTTTACATCTACACAGGCAGAGTT 1071

  scaffold645|s      13232 TGCAAGTTTGACTAGGCCATGATTCGACACCCTTCTTTTTGTATCTGCCT 13281
                           i                                                 
C rnd-1_family-       1070 CGCAAGTTTGACTAGGCCATGATTCGACACCCTTCTTTTTGTATCTGCCT 1021

  scaffold645|s      13282 TATCACTGATAGCGTCACTGATGGTATACGGTGGATCCTGAGTTGCTCCA 13331
                                                                v            
C rnd-1_family-       1020 TATCACTGATAGCGTCACTGATGGTATACGGTGGATCATGAGTTGCTCCA 971

  scaffold645|s      13332 TGCCCAACAATTGCCATAGGAAGCGTTTCTTTGAGAAATTCACTGTTCTT 13381
                              v             i                               i
C rnd-1_family-        970 TGCACAACAATTGCCATGGGAAGCGTTTCTTTGAGAAATTCACTGTTCTC 921

  scaffold645|s      13382 GGTGTTGAGACTGTGAATGTTTCTCCAATTTAGCTGGAGACAACTTAAGA 13431
                                                         v                   
C rnd-1_family-        920 GGTGTTGAGACTGTGAATGTTTCTCCAATTGAGCTGGAGACAACTTAAGA 871

  scaffold645|s      13432 CACTTCCCTTCCAATTACACATAAGGTCTTCAACATCAGCAGTGCTGGTT 13481
                                                                             
C rnd-1_family-        870 CACTTCCCTTCCAATTACACATAAGGTCTTCAACATCAGCAGTGCTGGTT 821

  scaffold645|s      13482 ATTGGCTGACCTCTGCTAGTGTGTCCGCTTTGATTGAACGCTGCGACTAT 13531
                                                                             
C rnd-1_family-        820 ATTGGCTGACCTCTGCTAGTGTGTCCGCTTTGATTGAACGCTGCGACTAT 771

  scaffold645|s      13532 TGCTGATTCGAATGATGCTTTCCCGATGCTGAGCACATCTTGGCGGATTG 13581
                                v         v                ?                 
C rnd-1_family-        770 TGCTGCTTCGAATGAAGCTTTCCCGATGCTGANCACATCTTGGCGGATTG 721

  scaffold645|s      13582 AGCATAACCTTTGAAGGAAATCATGCACATTTTCCTCTGTAACAGCAGGA 13631
                                                                             
C rnd-1_family-        720 AGCATAACCTTTGAAGGAAATCATGCACATTTTCCTCTGTAACAGCAGGA 671

  scaffold645|s      13632 AAGCTACTACCGTTCATGCCAGGACGGATATGAGCATAATAGGACCAGTA 13681
                               ? v   v                                       
C rnd-1_family-        670 AAGCNAGTACGGTTCATGCCAGGACGGATATGAGCATAATAGGACCAGTA 621

  scaffold645|s      13682 TTTTGTTGCATGTGCAACATTGAGACCCCCCTTTTTGTATGGAACGAGTC 13731
                                                                             
C rnd-1_family-        620 TTTTGTTGCATGTGCAACATTGAGACCCCCCTTTTTGTATGGAACGAGTC 571

  scaffold645|s      13732 CGCCATCCAATATAACAACGCCTTCCCTATCTGTCTCAACACTGATAGCA 13781
                                                       i                     
C rnd-1_family-        570 CGCCATCCAATATAACAACGCCTTCCCTGTCTGTCTCAACACTGATAGCA 521

  scaffold645|s      13782 AGTCCATTTGTGTTCGTGGCGATCTTCTTTTGTGCAGCAATGGATGGATG 13831
                                i i                                          
C rnd-1_family-        520 AGTCCGTCTGTGTTCGTGGCGATCTTCTTTTGTGCAGCAATGGATGGATG 471

  scaffold645|s      13832 ATTTGGGTCTGTGGTGTATTCCGTGTCCCGAGCTTTGCTTGGCGAATGAG 13881
                                       v          v      ?                   
C rnd-1_family-        470 ATTTGGGTCTGTTGTGTATTCCGGGTCCCGNGCTTTGCTTGGCGAATGAG 421

  scaffold645|s      13882 AGCCATTTGAACTAATTCCTAATTCTTTGTTGAGAGAGTT 13921
                                                ?                  
C rnd-1_family-        420 AGCCATTTGAACTAATTCCTANTTCTTTGTTGAGAGAGTT 381

Matrix = 20p43g.matrix
Kimura (with divCpGMod) = 1.86
Transitions / transversions = 2.06 (64/31)
Gap_init rate = 0.01 (19 / 3583), avg. gap size = 1.16 (22 / 19)


66913 2.02 1.18 0.51 scaffold645|size39452 13918 21518 (17874) C rnd-5_family-1738#LINE/R1 (3672) 12617 4966 m_b3162s001i24 170672

  scaffold645|s      13918 AGTTGTGGAAGATTTGCCCGTCGGATTTGTGGTGTTCTGTTGAGCCTCAC 13967
                             v                  ?    i           v           
C rnd-5_family-      12617 AGGTGTGGAAGATTTGCCCGTNGGATCTGTGGTGTTCTTTTGAGCCTCAC 12568

  scaffold645|s      13968 AAAGAGGTGACGTTGGAGCGATCACGTGGCCCGCTTGAGCACACTCAGCA 14017
                           i            i       v                  i         
C rnd-5_family-      12567 GAAGAGGTGACGTCGGAGCGAGCACGTGGCCCGCTTGAGCGCACTCAGCA 12518

  scaffold645|s      14018 CCTGTGGCCTCTGG-------------ACAGCATGGTTGACATATTTGTT 14054
                                         -------------                 v     
C rnd-5_family-      12517 CCTGTGGCCTCTGGTGTCGGCGACCGGACAGCATGGTTGACATAGTTGTT 12468

  scaffold645|s      14055 TCCGTGAGTATTATTAATGTTAAAAACCACGGGTTGTGGATTATTTGGTT 14104
                                                                             
C rnd-5_family-      12467 TCCGTGAGTATTATTAATGTTAAAAACCACGGGTTGTGGATTATTTGGTT 12418

  scaffold645|s      14105 GAGAAATCATTTTGGGAAGAATGAAAGTAGTTACCGTACTATGTGGCT-C 14153
                                             i                             -i
C rnd-5_family-      12417 GAGAAATCATTTTGGGAAAAATGAAAGTAGTTACCGTACTATGTGGCTAT 12368

  scaffold645|s      14154 TCATGGAAAAATAATGATGTCAAACAACGTCGGGGCTGAAAATTTGGCAC 14203
                                    ? --                                     
C rnd-5_family-      12367 TCATGGAAANA--ATGATGTCAAACAACGTCGGGGCTGAAAATTTGGCAC 12320

  scaffold645|s      14204 GTGTGTCCACGGGAGTCTCAGTTAGGAACTAGTACCTAAAAA-GCAACGG 14252
                                               v                     -       
C rnd-5_family-      12319 GTGTGTCCACGGGAGTCTCATTTAGGAACTAGTACCTAAAAAAGCAACGG 12270

  scaffold645|s      14253 TCAAAAAATATATACGTGTGGGCTCCGTGCTCTTCCATTATTCTGCAAAG 14302
                                                                             
C rnd-5_family-      12269 TCAAAAAATATATACGTGTGGGCTCCGTGCTCTTCCATTATTCTGCAAAG 12220

  scaffold645|s      14303 AAACTGGCGCGAATTGGTGATGGGGTATTCTCATCTTTTCAACCAGCGCT 14352
                                                                             
C rnd-5_family-      12219 AAACTGGCGCGAATTGGTGATGGGGTATTCTCATCTTTTCAACCAGCGCT 12170

  scaffold645|s      14353 AGGATTGCTTCAACTGTCAAAAACAAGAAAAAAATGAATTTGACCTGTAA 14402
                                                   v    i                    
C rnd-5_family-      12169 AGGATTGCTTCAACTGTCAAAAACTAGAAGAAAATGAATTTGACCTGTAA 12120

  scaffold645|s      14403 AGTTTGCAACCTTTCATCCATTTACGACGGCCCTCAAGAGGGTGCG--GT 14450
                                                                      i  --  
C rnd-5_family-      12119 AGTTTGCAACCTTTCATCCATTTACGACGGCCCTCAAGAGGGTACGAAGT 12070

  scaffold645|s      14451 ATGTTCATGTCAGATGCAGGGGATGTAAAACAGATTTCCTCTGCTGCGCC 14500
                                                                    i        
C rnd-5_family-      12069 ATGTTCATGTCAGATGCAGGGGATGTAAAACAGATTTCCTCCGCTGCGCC 12020

  scaffold645|s      14501 GATTGTGAATTACTCGTTGATCTCAGAAATAGAACATTTGTGAGATTTGG 14550
                                                         ?                   
C rnd-5_family-      12019 GATTGTGAATTACTCGTTGATCTCAGAAATNGAACATTTGTGAGATTTGG 11970

  scaffold645|s      14551 ACGTACTCCGGCCTCTCATATGAGACAACATTTTAAGGTCGCACACAGAC 14600
                              i                                              
C rnd-5_family-      11969 ACGCACTCCGGCCTCTCATATGAGACAACATTTTAAGGTCGCACACAGAC 11920

  scaffold645|s      14601 ACGCGTTAAGCAACGAAGAGATCCCTACAAAAGATCGTCGAAACGGTAAA 14650
                                                                             
C rnd-5_family-      11919 ACGCGTTAAGCAACGAAGAGATCCCTACAAAAGATCGTCGAAACGGTAAA 11870

  scaffold645|s      14651 TG-----------------CGGAGGCTGATTCTCATGAAGGTCATGATCT 14683
                           i -----------------       i        i              
C rnd-5_family-      11869 CGACAACGTGTAGAGTACGCGGAGGCCGATTCTCACGAAGGTCATGATCT 11820

  scaffold645|s      14684 GGTGGAGGAACACAATCTCTTCGCAGATTCAGTTGAGTATGGTGTTGACT 14733
                                        i                         i          
C rnd-5_family-      11819 GGTGGAGGAACACGATCTCTTCGCAGATTCAGTTGAGTACGGTGTTGACT 11770

  scaffold645|s      14734 GCAACGACATCGGTGATTTTAACAAAGATGATACTGGTGATAGTCAATCA 14783
                                                  i            i             
C rnd-5_family-      11769 GCAACGACATCGGTGATTTTAACGAAGATGATACTGATGATAGTCAATCA 11720

  scaffold645|s      14784 ACGGCGGAAGATTGTATAGATGACAAAAACCTGTTCAATCCATTACTCAT 14833
                                                                             
C rnd-5_family-      11719 ACGGCGGAAGATTGTATAGATGACAAAAACCTGTTCAATCCATTACTCAT 11670

  scaffold645|s      14834 ACAGAATGAAATGGAAAACCAGCTGACGGAATGGGAGAATATACAAAACG 14883
                                                                             
C rnd-5_family-      11669 ACAGAATGAAATGGAAAACCAGCTGACGGAATGGGAGAATATACAAAACG 11620

  scaffold645|s      14884 AAATGTTTGACCGTTATCTCGATTACATAATGTGTGACCTGGATCCGAAT 14933
                                                                             
C rnd-5_family-      11619 AAATGTTTGACCGTTATCTCGATTACATAATGTGTGACCTGGATCCGAAT 11570

  scaffold645|s      14934 TCTCCACCTATGGAAGAAGATACCCCGTTGGATAATGACGAAGATGTTGC 14983
                                                    -                        
C rnd-5_family-      11569 TCTCCACCTATGGAAGAAGATACCC-GTTGGATAATGACGAAGATGTTGC 11521

  scaffold645|s      14984 TGACGATGCTGACATGCTCGCTATCACCGCATATGAGGACGCTGATTGTT 15033
                                    v                                i       
C rnd-5_family-      11520 TGACGATGCGGACATGCTCGCTATCACCGCATATGAGGACGCCGATTGTT 11471

  scaffold645|s      15034 ATTACAGCTATGATGATTTTT-GTTCTTAGACACTCGGGAAGAACAAGAT 15082
                                                -                            
C rnd-5_family-      11470 ATTACAGCTATGATGATTTTTCGTTCTTAGACACTCGGGAAGAACAAGAT 11421

  scaffold645|s      15083 AAGTTCCTAAGAAAGAACAGTGTTCGGAAGTCACACTGTCAAAACCAGCT 15132
                                                             i               
C rnd-5_family-      11420 AAGTTCCTAAGAAAGAACAGTGTTCGGAAGTCACGCTGTCAAAACCAGCT 11371

  scaffold645|s      15133 GTATTTCTATCAGAAGTATTTCCAGAAGGCTAAAAGTAATTGTGACAATA 15182
                                                               i             
C rnd-5_family-      11370 GTATTTCTATCAGAAGTATTTCCAGAAGGCTAAAAGCAATTGTGACAATA 11321

  scaffold645|s      15183 CAGGGGGTTATCGTGGTTTGGTGGGCAGAGCGAACGTTGGCAATCGTGAG 15232
                                 -                              i            
C rnd-5_family-      11320 CAGGGG-TTATCGTGGTTTGGTGGGCAGAGCGAACGTCGGCAATCGTGAG 11272

  scaffold645|s      15233 AACATGCATATACTTGTGGGCGAAAGGGAGGCACGAGTTATATTCAAGTA 15282
                               i                                             
C rnd-5_family-      11271 AACACGCATATACTTGTGGGCGAAAGGGAGGCACGAGTTATATTCAAGTA 11222

  scaffold645|s      15283 CCATCACATCATCATGAAACTTCCCG-TGAATACAAACAAGACTTCGTGA 15331
                                                     -                       
C rnd-5_family-      11221 CCATCACATCATCATGAAACTTCCCGGTGAATACAAACAAGACTTCGTGA 11172

  scaffold645|s      15332 CATATGACAATGAGAAATTTGAACTGTTCGGATTGGGGTCCATAAATCAC 15381
                               i                                             
C rnd-5_family-      11171 CATACGACAATGAGAAATTTGAACTGTTCGGATTGGGGTCCATAAATCAC 11122

  scaffold645|s      15382 GATGATGTCACGACAAAATTCCCACGTGAAATGAAAGACGTTAAGAAATT 15431
                                                                             
C rnd-5_family-      11121 GATGATGTCACGACAAAATTCCCACGTGAAATGAAAGACGTTAAGAAATT 11072

  scaffold645|s      15432 CTTCACAAATGGCGCACACTCCATCATGAAGAATTTCCGGTTCGAAGGTA 15481
                                                                -            
C rnd-5_family-      11071 CTTCACAAATGGCGCACACTCCATCATGAAGAATTTC-GGTTCGAAGGTA 11023

  scaffold645|s      15482 TTTAACATAAACAATCATGCATGTGTCAGTTTGGAAGAGACGATTAGAAT 15531
                                               i      i                      
C rnd-5_family-      11022 TTTAACATAAACAATCATGCGTGTGTCGGTTTGGAAGAGACGATTAGAAT 10973

  scaffold645|s      15532 TATGGCTGGCCACCATGGCTTGTTTGGATTTGCCTGGGACGGTCGAACAA 15581
                                 i                                           
C rnd-5_family-      10972 TATGGCCGGCCACCATGGCTTGTTTGGATTTGCCTGGGACGGTCGAACAA 10923

  scaffold645|s      15582 AGGAGCCGAACCAAGACGGTCTGAATGGTACCCAAGCGATGGCCGACCTC 15631
                                                                             
C rnd-5_family-      10922 AGGAGCCGAACCAAGACGGTCTGAATGGTACCCAAGCGATGGCCGACCTC 10873

  scaffold645|s      15632 GTCAATGACATAGTCGATGCCATGAAAATAGAGGGATTATCTGATGAGTC 15681
                                                                             
C rnd-5_family-      10872 GTCAATGACATAGTCGATGCCATGAAAATAGAGGGATTATCTGATGAGTC 10823

  scaffold645|s      15682 TATTCGTGAGACAAGTATTGGCTGGGTGTACTTTTGGAGCGACTCGTTCC 15731
                                                                    i        
C rnd-5_family-      10822 TATTCGTGAGACAAGTATTGGCTGGGTGTACTTTTGGAGCGGCTCGTTCC 10773

  scaffold645|s      15732 TTCGATGTTTTGTTAAACAAAAGGATAACAGTGTCTGGATTATGACAGCA 15781
                                                        i                    
C rnd-5_family-      10772 TTCGATGTTTTGTTAAACAAAAGGATAACGGTGTCTGGATTATGACAGCA 10723

  scaffold645|s      15782 ACCATTTGCCCTCCACTGGAGGAAATGAACACTGGCAAATACACCCATGT 15831
                                 i                                           
C rnd-5_family-      10722 ACCATTCGCCCTCCACTGGAGGAAATGAACACTGGCAAATACACCCATGT 10673

  scaffold645|s      15832 ATTGGCAATGGGGAAAAGTACTGAGGACCACACACCTGTTATTGAATACT 15881
                                                                             
C rnd-5_family-      10672 ATTGGCAATGGGGAAAAGTACTGAGGACCACACACCTGTTATTGAATACT 10623

  scaffold645|s      15882 ACCACAGAGAAGTCAAAAATTGATGAAGGGATTTCTTACCTATTTCG-AG 15930
                                                                          -  
C rnd-5_family-      10622 ACCACAGAGAAGTCAAAAATTGATGAAGGGATTTCTTACCTATTTCGGAG 10573

  scaffold645|s      15931 TCACAAATGAAATTCGACGTATGTCGGTCGGATTCCTATTCCACTCCTCT 15980
                             i             i                                 
C rnd-5_family-      10572 TCGCAAATGAAATTCGGCGTATGTCGGTCGGATTCCTATTCCACTCCTCT 10523

  scaffold645|s      15981 GATAGACCAGAAAGACAATTTGTCACTAACACAAGAAAGGAGGGTCATTT 16030
                                                         i                   
C rnd-5_family-      10522 GATAGACCAGAAAGACAATTTGTCACTAACGCAAGAAAGGAGGGTCATTT 10473

  scaffold645|s      16031 CGGAAAGTGCTCCAATTATGCGTACTGTGTTGACTTCGACAGACTACCAG 16080
                                                                             
C rnd-5_family-      10472 CGGAAAGTGCTCCAATTATGCGTACTGTGTTGACTTCGACAGACTACCAG 10423

  scaffold645|s      16081 CATGCAAGGAATGCTACAAAGATATCACTTCCAAAGTTCTTGCCCGTTCT 16130
                                                                             
C rnd-5_family-      10422 CATGCAAGGAATGCTACAAAGATATCACTTCCAAAGTTCTTGCCCGTTCT 10373

  scaffold645|s      16131 CACATTTCAGAATCTCGCCACTGCAACAAATGTTTCCGCTGGAATATTGA 16180
                                                                             
C rnd-5_family-      10372 CACATTTCAGAATCTCGCCACTGCAACAAATGTTTCCGCTGGAATATTGA 10323

  scaffold645|s      16181 TCCAAACGACCCCTTTCAATCAAGTTGCCCTGTCCCAGAGAACTACCCTT 16230
                                                                             
C rnd-5_family-      10322 TCCAAACGACCCCTTTCAATCAAGTTGCCCTGTCCCAGAGAACTACCCTT 10273

  scaffold645|s      16231 TGGGACCAGATGAAATAATTTTGGAAGGAGAGACATTGAAGCCACCACAA 16280
                                                                            -
C rnd-5_family-      10272 TGGGACCAGATGAAATAATTTTGGAAGGAGAGACATTGAAGCCACCACA- 10224

  scaffold645|s      16281 GCTTGTAGACCTGGAATGCGATTCATTGGGCCAGTATTACTCACAGGGGA 16330
                              i ?                                          - 
C rnd-5_family-      10223 GCTCGNAGACCTGGAATGCGATTCATTGGGCCAGTATTACTCACAGGG-A 10175

  scaffold645|s      16331 ATTCATGATGTCAGTTTGTTTGTTTGCGTATGAGGCAAGGAGATGTAATT 16380
                                  i            -                             
C rnd-5_family-      10174 ATTCATGGTGTCAGTTTGTT-GTTTGCGTATGAGGCAAGGAGATGTAATT 10126

  scaffold645|s      16381 ATTGGTCGAAAGCAAACATGGAAGAATACCTGCGCACATGCAATGTTAGA 16430
                                                                             
C rnd-5_family-      10125 ATTGGTCGAAAGCAAACATGGAAGAATACCTGCGCACATGCAATGTTAGA 10076

  scaffold645|s      16431 CAATCGTGGATCGAGCATATCAAAGCTTTGGTGAAGACAGACAAAGCCAA 16480
                                 i              i                            
C rnd-5_family-      10075 CAATCGCGGATCGAGCATATCGAAGCTTTGGTGAAGACAGACAAAGCCAA 10026

  scaffold645|s      16481 TCAAACTAGATCTGGGGTTGAGGCTTTAGTGCCGATAGTATGGCTTCCAG 16530
                                                                             
C rnd-5_family-      10025 TCAAACTAGATCTGGGGTTGAGGCTTTAGTGCCGATAGTATGGCTTCCAG 9976

  scaffold645|s      16531 AATATGATTGCTTTAAGAGACACAGATGTCCCATGGCGCCTATGCATGCA 16580
                                                                            i
C rnd-5_family-       9975 AATATGATTGCTTTAAGAGACACAGATGTCCCATGGCGCCTATGCATGCG 9926

  scaffold645|s      16581 ATTGCACATAACATGACGGCACATGTTATGGATTTTCATCACCAGTGTCT 16630
                                        i                                    
C rnd-5_family-       9925 ATTGCACATAACACGACGGCACATGTTATGGATTTTCATCACCAGTGTCT 9876

  scaffold645|s      16631 CTCGAAGTGGAAGAAGTTTAACGAATTCGTATCTTTTGCCAATAGGATTA 16680
                                                                             
C rnd-5_family-       9875 CTCGAAGTGGAAGAAGTTTAACGAATTCGTATCTTTTGCCAATAGGATTA 9826

  scaffold645|s      16681 TATCACACATCGAATCCTTCAAGTTGGAATGGTGTAAGGTGAAAAGTCTT 16730
                                                                             
C rnd-5_family-       9825 TATCACACATCGAATCCTTCAAGTTGGAATGGTGTAAGGTGAAAAGTCTT 9776

  scaffold645|s      16731 CCAAAGGCATCATGGATTGGAGAGAATAAAATGGGCTTTGTCCGTCTGTC 16780
                                   i                                         
C rnd-5_family-       9775 CCAAAGGCGTCATGGATTGGAGAGAATAAAATGGGCTTTGTCCGTCTGTC 9726

  scaffold645|s      16781 TTCCTATTTGTATGGGATGTATTTCCTGAATGCGAAAATTAATTCAGAGC 16830
                                                                             
C rnd-5_family-       9725 TTCCTATTTGTATGGGATGTATTTCCTGAATGCGAAAATTAATTCAGAGC 9676

  scaffold645|s      16831 TAAGCATG-ACGTCGCAGACATGAAGCGTATGATCAATTCTTACCACGCC 16879
                                   -                                         
C rnd-5_family-       9675 TAAGCATGCACGTCGCAGACATGAAGCGTATGATCAATTCTTACCACGCC 9626

  scaffold645|s      16880 CTTGTATCTTTGTTGATGTCAAAGAAACAGAATTCTGAGTATAATGCACG 16929
                                                                             
C rnd-5_family-       9625 CTTGTATCTTTGTTGATGTCAAAGAAACAGAATTCTGAGTATAATGCACG 9576

  scaffold645|s      16930 GGATCACATGAGACTGTTCATGTCAACGGCTCACTATGCACACCTACATT 16979
                                                                             
C rnd-5_family-       9575 GGATCACATGAGACTGTTCATGTCAACGGCTCACTATGCACACCTACATT 9526

  scaffold645|s      16980 TTGGTAATTTTTCAGATTCTGAGAACGACGCGAAATGAAAATATCAACCA 17029
                                                      i   -             i    
C rnd-5_family-       9525 TTGGTAATTTTTCAGATTCTGAGAACGGCGC-AAATGAAAATATCGACCA 9477

  scaffold645|s      17030 GCAGTCAAACAAGAGTAATGGGAAGGCCAATGACCTTGTGCAAAGCATTT 17079
                                                               i        v    
C rnd-5_family-       9476 GCAGTCAAACAAGAGTAATGGGAAGGCCAATGACCTCGTGCAAAGGATTT 9427

  scaffold645|s      17080 CAAGGGAAGACATACTTGAGTTGCTTGATAAATTAGATATTCAAACAGCC 17129
                                                                             
C rnd-5_family-       9426 CAAGGGAAGACATACTTGAGTTGCTTGATAAATTAGATATTCAAACAGCC 9377

  scaffold645|s      17130 AGTGGCATGCAGACCAACAGAGCCAGACTTGGAAAGATGCCAATGAATCA 17179
                                                                    i       i
C rnd-5_family-       9376 AGTGGCATGCAGACCAACAGAGCCAGACTTGGAAAGATGCCGATGAATCG 9327

  scaffold645|s      17180 CCTGAGACAAAGACTCAAAGAGATGGGTGCTGCAACCAATGGGAAAAAGT 17229
                             i                                               
C rnd-5_family-       9326 CCCGAGACAAAGACTCAAAGAGATGGGTGCTGCAACCAATGGGAAAAAGT 9277

  scaffold645|s      17230 AGAACTGCAGGAACGACTATTTAAAATGTTGCTTGGAAGGGATGTTGAGG 17279
                                                                             
C rnd-5_family-       9276 AGAACTGCAGGAACGACTATTTAAAATGTTGCTTGGAAGGGATGTTGAGG 9227

  scaffold645|s      17280 TGACTGCAACGAGCAGTGTGATGCAAAATACTGAGCAAGGAATATCTATT 17329
                                                                             
C rnd-5_family-       9226 TGACTGCAACGAGCAGTGTGATGCAAAATACTGAGCAAGGAATATCTATT 9177

  scaffold645|s      17330 AAGAACAATGACTTTGTATGGAATAAAGGAGCTTGGCTTAGTTTCCTGGC 17379
                                 i v                                         
C rnd-5_family-       9176 AAGAACGAGGACTTTGTATGGAATAAAGGAGCTTGGCTTAGTTTCCTGGC 9127

  scaffold645|s      17380 TAGCATTGAGGACCAGCAAGAGTACTTAGGTCCACTGACCTTAATCTGGT 17429
                                                                             
C rnd-5_family-       9126 TAGCATTGAGGACCAGCAAGAGTACTTAGGTCCACTGACCTTAATCTGGT 9077

  scaffold645|s      17430 AAGTACAGATTTTAGGTGGCTTCACTTGTCCGAAACGTTATTGCAGCTTA 17479
                                                                             
C rnd-5_family-       9076 AAGTACAGATTTTAGGTGGCTTCACTTGTCCGAAACGTTATTGCAGCTTA 9027

  scaffold645|s      17480 TATTTATCCTGAACACCTGCAGGG-GGCA-GA-ACAAAA---CTATACAG 17523
                                                   -    -  -  i   ---        
C rnd-5_family-       9026 TATTTATCCTGAACACCTGCAGGGAGGCAAGAGACGAAAATTCTATACAG 8977

  scaffold645|s      17524 GA-CCAAAATCGATCCTATGGGCAATGAGAAAATGCCAAATGTACCGTGA 17572
                             -                    i                          
C rnd-5_family-       8976 GATCCAAAATCGATCCTATGGGCGATGAGAAAATGCCAAATGTACCGTGA 8927

  scaffold645|s      17573 AGGAAAGATTAGGCTGCTTCATAAACTTACAGGCATGGAATTTCTGAATA 17622
                                                                             
C rnd-5_family-       8926 AGGAAAGATTAGGCTGCTTCATAAACTTACAGGCATGGAATTTCTGAATA 8877

  scaffold645|s      17623 GGGAATATGCGTCTGTTTTTACTCGGCCTGATCGGTATAAAGGTTATCAT 17672
                                                                             
C rnd-5_family-       8876 GGGAATATGCGTCTGTTTTTACTCGGCCTGATCGGTATAAAGGTTATCAT 8827

  scaffold645|s      17673 GTTTTTCAAAAGAAGTCAGAAGTCGAAGATAGATTTAGATCAGGAGAACC 17722
                                                                             
C rnd-5_family-       8826 GTTTTTCAAAAGAAGTCAGAAGTCGAAGATAGATTTAGATCAGGAGAACC 8777

  scaffold645|s      17723 TTTGTCCTGCTTCCGCCTAGATGGTGATTGCAATGAAGTCCATGTTGCAT 17772
                                                       i                     
C rnd-5_family-       8776 TTTGTCCTGCTTCCGCCTAGATGGTGATCGCAATGAAGTCCATGTTGCAT 8727

  scaffold645|s      17773 TTACTAGAGGAGAACCAGAACAAAGAGGAGATGAACACCAAGTCACTTTC 17822
                                                                 v           
C rnd-5_family-       8726 TTACTAGAGGAGAACCAGAACAAAGAGGAGATGAACACGAAGTCACTTTC 8677

  scaffold645|s      17823 CTATTGTTTCGCTATCACACATCACAAATGTACACTCATGAGACAGGAAT 17872
                               i                                             
C rnd-5_family-       8676 CTATCGTTTCGCTATCACACATCACAAATGTACACTCATGAGACAGGAAT 8627

  scaffold645|s      17873 GCAGTTCTGTAGATTTGAGTGTACTAATGAGGTTTCATCGGTTCGAAAAA 17922
                                                                             
C rnd-5_family-       8626 GCAGTTCTGTAGATTTGAGTGTACTAATGAGGTTTCATCGGTTCGAAAAA 8577

  scaffold645|s      17923 CCAGCTTGAATGTATTGGATTATGCACTCATGTTACCCTATTCAAAGATG 17972
                                                                             
C rnd-5_family-       8576 CCAGCTTGAATGTATTGGATTATGCACTCATGTTACCCTATTCAAAGATG 8527

  scaffold645|s      17973 GGTTTTCCATTCCAAAGGCAGTTTACTCTGGTGTATTCTGATTGGGAGGT 18022
                                                                             
C rnd-5_family-       8526 GGTTTTCCATTCCAAAGGCAGTTTACTCTGGTGTATTCTGATTGGGAGGT 8477

  scaffold645|s      18023 TCTTTTGTGTGATAACAGTGACCCTGATAACAATAAGGGACCTGTCTCAG 18072
                                                                             
C rnd-5_family-       8476 TCTTTTGTGTGATAACAGTGACCCTGATAACAATAAGGGACCTGTCTCAG 8427

  scaffold645|s      18073 TGCATTTGCCTCTGTTCGCAGATGTATTCTCTTAGGGAAATATTATATTT 18122
                                                                             
C rnd-5_family-       8426 TGCATTTGCCTCTGTTCGCAGATGTATTCTCTTAGGGAAATATTATATTT 8377

  scaffold645|s      18123 GTAGGTGGTAAGACAAGTAACATAATTGCGAGTTGCATAGGAATCAATAC 18172
                                            ii                 i             
C rnd-5_family-       8376 GTAGGTGGTAAGACAAGCGACATAATTGCGAGTTGCGTAGGAATCAATAC 8327

  scaffold645|s      18173 AAATCACGTGGCCACATGTGCCAAAATTTCAGCCCGACCG-GTACACTGC 18221
                                i                                  -         
C rnd-5_family-       8326 AAATCGCGTGGCCACATGTGCCAAAATTTCAGCCCGACCGTGTACACTGC 8277

  scaffold645|s      18222 CTAAATTAGTACGGTATTGTAGTCACCCAACACCAACACACAAAAT--TA 18269
                               -- -                       i              --  
C rnd-5_family-       8276 CTAA--T-GTACGGTATTGTAGTCACCCAACGCCAACACACAAAATGATA 8230

  scaffold645|s      18270 GATCAAAAATTAACATTGTTTACCAGCCTGCTCGTAGGGTCTCCGCAGCA 18319
                                                                         i   
C rnd-5_family-       8229 GATCAAAAATTAACATTGTTTACCAGCCTGCTCGTAGGGTCTCCGCGGCA 8180

  scaffold645|s      18320 GCTCCGCAGCCATCGCCACACTCACAGCGCAAAAATGTTTCACTCCATGG 18369
                                            i         i  i                   
C rnd-5_family-       8179 GCTCCGCAGCCATCGCCGCACTCACAGTGCGAAAATGTTTCACTCCATGG 8130

  scaffold645|s      18370 AAGGCAGTATCAAAATTACAGTTACAATCAAGCTACTAAATTCGTGTAAT 18419
                                      i                ?               ------
C rnd-5_family-       8129 AAGGCAGTATCGAAATTACAGTTACAATNAAGCTACTAAATTCG------ 8086

  scaffold645|s      18420 GCAGAACACAAGGAGACACAAGTAGTGAATGAGGAAACAAGTGACACGAT 18469
                           -----i   ----------------    i           i        
C rnd-5_family-       8085 -----GCAC----------------TGAACGAGGAAACAAGCGACACGAT 8057

  scaffold645|s      18470 CGTGATCAATGCTCCAACTCCAACTACGCAATACAGCAAAAAGATTTGGA 18519
                                  i                                          
C rnd-5_family-       8056 CGTGATCGATGCTCCAACTCCAACTACGCAATACAGCAAAAAGATTTGGA 8007

  scaffold645|s      18520 ACACAACACTTCCCACCACATTACATGACAAGCGAGCTGCTCGTCAATCA 18569
                             i                                               
C rnd-5_family-       8006 ACGCAACACTTCCCACCACATTACATGACAAGCGAGCTGCTCGTCAATCA 7957

  scaffold645|s      18570 GTCGTTGCAGGAGGGACTGTCCTCGGAGAGGCAGCGCACACTGCAGTTGG 18619
                                                                             
C rnd-5_family-       7956 GTCGTTGCAGGAGGGACTGTCCTCGGAGAGGCAGCGCACACTGCAGTTGG 7907

  scaffold645|s      18620 AATTTTCCCTTACCGTGGAGGTCCCAAAGGTTTTGAGACAAAGAATGTCG 18669
                                                            i                
C rnd-5_family-       7906 AATTTTCCCTTACCGTGGAGGTCCCAAAGGTTTCGAGACAAAGAATGTCG 7857

  scaffold645|s      18670 ACATTGTTTATGTCAATGAAACATTTACTTCGGATCGTTGCTGCGGAATT 18719
                                                                             
C rnd-5_family-       7856 ACATTGTTTATGTCAATGAAACATTTACTTCGGATCGTTGCTGCGGAATT 7807

  scaffold645|s      18720 ATTGGGAGAGCAAACGGCTTTGGCATGTACGACCGC-TTTGGACAAAAAA 18768
                                                               -    vi       
C rnd-5_family-       7806 ATTGGGAGAGCAAACGGCTTTGGCATGTACGACCGCTTTTGCGCAAAAAA 7757

  scaffold645|s      18769 AGGATGCTCTGTCAAAGCTCATCTCAAATCAAAATTCATCCCAGAGACCT 18818
                              i                                              
C rnd-5_family-       7756 AGGGTGCTCTGTCAAAGCTCATCTCAAATCAAAATTCATCCCAGAGACCT 7707

  scaffold645|s      18819 CTCTTTTCTTTGCCCCTGGCGCAAATGATTCTGCATTCTGTTGTCATTTC 18868
                                           i                                 
C rnd-5_family-       7706 CTCTTTTCTTTGCCCCCGGCGCAAATGATTCTGCATTCTGTTGTCATTTC 7657

  scaffold645|s      18869 ATATGTGGCTTGAATGGAAATAGAAAACAAAGTCAAATGACCTTGCAGAA 18918
                           i  i          i           i                i      
C rnd-5_family-       7656 GTACGTGGCTTGAACGGAAATAGAAAGCAAAGTCAAATGACCTCGCAGAA 7607

  scaffold645|s      18919 GTGGATTGAAACAATAGAACGAATGACTTCTGAAGTCTCTGTTGTCGATT 18968
                                                                             
C rnd-5_family-       7606 GTGGATTGAAACAATAGAACGAATGACTTCTGAAGTCTCTGTTGTCGATT 7557

  scaffold645|s      18969 CAACTGAGCCTCGTTTGGTAGCGCACCCGTCCAACCCACATTTCTACAGG 19018
                                                                             
C rnd-5_family-       7556 CAACTGAGCCTCGTTTGGTAGCGCACCCGTCCAACCCACATTTCTACAGG 7507

  scaffold645|s      19019 CTTAATTGTCACACGACAGATTGGAAAGCTGTCGTTAATTCAATCATCAT 19068
                                                                             
C rnd-5_family-       7506 CTTAATTGTCACACGACAGATTGGAAAGCTGTCGTTAATTCAATCATCAT 7457

  scaffold645|s      19069 ATTTCTGAAGGAAGAAAAGCTTCGTATCGACAAACGTAATATAAAACATA 19118
                                                             v               
C rnd-5_family-       7456 ATTTCTGAAGGAAGAAAAGCTTCGTATCGACAAAAGTAATATAAAACATA 7407

  scaffold645|s      19119 CTCTCATTGTCACAAAAGAC----CGGAAACACAGGAACTTTCAAAAATG 19164
                                               ----                          
C rnd-5_family-       7406 CTCTCATTGTCACAAAAGACCGCACGGAAACACAGGAACTTTCAAAAATG 7357

  scaffold645|s      19165 TTGGTATGGCTCAAGTTGTGTTTTTATCATGTGTCTTCAATGTGTATTCG 19214
                                                          i    i             
C rnd-5_family-       7356 TTGGTATGGCTCAAGTTGTGTTTTTATCATGCGTCTCCAATGTGTATTCG 7307

  scaffold645|s      19215 TGATTTTGTAACCGTCTGTACATATCATGATCTGTCACACAAGCTGTCTG 19264
                                                                 i      ?    
C rnd-5_family-       7306 TGATTTTGTAACCGTCTGTACATATCATGATCTGTCACGCAAGCTNTCTG 7257

  scaffold645|s      19265 ATTCCAAAGATTATTACAATGCTATCATTATGAGTGATGTCTCCACCTTG 19314
                           ?    i          ?      i                 i        
C rnd-5_family-       7256 NTTCCGAAGATTATTANAATGCTGTCATTATGAGTGATGTCCCCACCTTG 7207

  scaffold645|s      19315 TGGACCACTATCAAAAAGGATGTGCGTCGAGGCTTCCAAGACAACGCTAA 19364
                           ?  ?  ?                                           
C rnd-5_family-       7206 NGGNCCNCTATCAAAAAGGATGTGCGTCGAGGCTTCCAAGACAACGCTAA 7157

  scaffold645|s      19365 TTTGTTGTGTCTGATTTTGAAATCTCCTGGGATTGATGTCCTTGAGGAGT 19414
                                                                             
C rnd-5_family-       7156 TTTGTTGTGTCTGATTTTGAAATCTCCTGGGATTGATGTCCTTGAGGAGT 7107

  scaffold645|s      19415 TGTTTGTATGAATACTTCCTCTAGATATTATTTGTGAACGAGTAAGTGTA 19464
                                                i               i            
C rnd-5_family-       7106 TGTTTGTATGAATACTTCCTCCAGATATTATTTGTGAGCGAGTAAGTGTA 7057

  scaffold645|s      19465 ACCCACCTGTAAAGTATAAAAGAGACGCTTCCA-----ATATATCATGTC 19509
                                                   i  i     -----            
C rnd-5_family-       7056 ACCCACCTGTAAAGTATAAAAGAGGCGTTTCCAATAATATATATCATGTC 7007

  scaffold645|s      19510 CATGGATTTGAAAAGTCGAGAAAAGCCTTTCATTTGCGAACGCGGTGAGT 19559
                                                                 i   ?       
C rnd-5_family-       7006 CATGGATTTGAAAAGTCGAGAAAAGCCTTTCATTTGCGGACGNGGTGAGT 6957

  scaffold645|s      19560 GTTCATTTTTATGAATACATCTATGCATATGTAGGAATCAGTACAAAGTC 19609
                                            ?       i                        
C rnd-5_family-       6956 GTTCATTTTTATGAATANATCTATGTATATGTAGGAATCAGTACAAAGTC 6907

  scaffold645|s      19610 ACGTGACCACACTGTCCAAAACTTCAGCCCCAGCATAGACTTCTCCCAAA 19659
                                                                             
C rnd-5_family-       6906 ACGTGACCACACTGTCCAAAACTTCAGCCCCAGCATAGACTTCTCCCAAA 6857

  scaffold645|s      19660 TCTACCCAAATGCACTGCACACCCTATCGTGGCGATTTAAGAACGGTCCA 19709
                                                  v?                         
C rnd-5_family-       6856 TCTACCCAAATGCACTGCACACCANATCGTGGCGATTTAAGAACGGTCCA 6807

  scaffold645|s      19710 CCGCCCATCTCCGATGTTGTCAAAGAGCAATAAATGATGGAAAATGATAA 19759
                                         i  i                                
C rnd-5_family-       6806 CCGCCCATCTCCGACGTCGTCAAAGAGCAATAAATGATGGAAAATGATAA 6757

  scaffold645|s      19760 TGCTATACAAGCTGTTACCTTGGTGAGTGCAATAAGAGAGTGTGGAGTAC 19809
                                    ?                                        
C rnd-5_family-       6756 TGCTATACANGCTGTTACCTTGGTGAGTGCAATAAGAGAGTGTGGAGTAC 6707

  scaffold645|s      19810 AGCAGGTGGGCACAGTACAAAAGAATTCTCACCAATCATCTCAATGTGGG 19859
                                                            i   i            
C rnd-5_family-       6706 AGCAGGTGGGCACAGTACAAAAGAATTCTCACCGATCGTCTCAATGTGGG 6657

  scaffold645|s      19860 CATACAACGATGCTGAAACTCAGATAAGTAGAGAAGGGGTAAGATATCAA 19909
                                 i                                           
C rnd-5_family-       6656 CATACAGCGATGCTGAAACTCAGATAAGTAGAGAAGGGGTAAGATATCAA 6607

  scaffold645|s      19910 CTTCCCAGCAATGTAGCCAAACTTTCCTTTTTCATTACGCTATGTCTCGA 19959
                                    i                                        
C rnd-5_family-       6606 CTTCCCAGCGATGTAGCCAAACTTTCCTTTTTCATTACGCTATGTCTCGA 6557

  scaffold645|s      19960 CGACGAAGACATTGAAGATGGGGGTGATACGGACCGAAATAGAGGCAATG 20009
                           ? i                     i                i        
C rnd-5_family-       6556 NGGCGAAGACATTGAAGATGGGGGCGATACGGACCGAAATAAAGGCAATG 6507

  scaffold645|s      20010 GC-GGGAGGTAGTGCGTGAGATTCCGCTCCATGCGATTAACTCAGTTGTT 20058
                             -                               i               
C rnd-5_family-       6506 GCGGGGAGGTAGTGCGTGAGATTCCGCTCCATGCAATTAACTCAGTTGTT 6457

  scaffold645|s      20059 TTGGCCGAGATCGTGAAATATATCGAGTATTACAAACAAGACCCGAGTGA 20108
                                                  v                          
C rnd-5_family-       6456 TTGGCCGAGATCGTGAAATATATGGAGTATTACAAACAAGACCCGAGTGA 6407

  scaffold645|s      20109 GATTCTCCCACTTTCCG----------------------------TTGAA 20130
                            v            i  ----------------------------     
C rnd-5_family-       6406 GTTTCTCCCACTTTTCGTTCGAGACAATATATCAGACATTGAACATTGAA 6357

  scaffold645|s      20131 A-CGCTTGCTTACAAGTTGATGACGTTATTGTCTTCTAAAGTGCGAAAAA 20179
                            -           i                                    
C rnd-5_family-       6356 AGCGCTTGCTTACGAGTTGATGACGTTATTGTCTTCTAAAGTGCGAAAAA 6307

  scaffold645|s      20180 TTTTCACCCCCTTTACCTCTTCAAGAATACGCGATTTCGTTCAAGAGGAG 20229
                            iv                   i                           
C rnd-5_family-       6306 TCGTCACCCCCTTTACCTCTTCGAGAATACGCGATTTCGTTCAAGAGGAG 6257

  scaffold645|s      20230 TATGCTCTAATGGTTGATGTAGACCAAAACGCTCTGTTTGAACTGCATGC 20279
                                      v     i       i                        
C rnd-5_family-       6256 TATGCTCTAATTGTTGACGTAGACCGAAACGCTCTGTTTGAACTGCATGC 6207

  scaffold645|s      20280 TGCGGCGGACTTCTTGGGAATTCAACCGTTGCTGGAGCTGACCAGCTTAG 20329
                                          i                                  
C rnd-5_family-       6206 TGCGGCGGACTTCTTAGGAATTCAACCGTTGCTGGAGCTGACCAGCTTAG 6157

  scaffold645|s      20330 CAGTTTTATTGCATTACATGTGGGTGGGTGTATATATTTATCTAACTTTG 20379
                                       i                                 ?   
C rnd-5_family-       6156 CAGTTTTATTGCGTTACATGTGGGTGGGTGTATATATTTATCTAACNTTG 6107

  scaffold645|s      20380 GACGGAACTGTGACAAGTTGCGACTCAATTCATACTTCATTACTTGGCAA 20429
                                           ?v                                
C rnd-5_family-       6106 GACGGAACTGTGACAANATGCGACTCAATTCATACTTCATTACTTGGCAA 6057

  scaffold645|s      20430 CAGGACAAATCTCCAGAGGATATTCAAAGAGTATTCAAACATTGACGGTG 20479
                                                                ?            
C rnd-5_family-       6056 CAGGACAAATCTCCAGAGGATATTCAAAGAGTATTCANACATTGACGGTG 6007

  scaffold645|s      20480 TGATGAAATCATGATTCTTGGAACTTTGACCTTTGATGGAGTTAATCACT 20529
                                                     i                       
C rnd-5_family-       6006 TGATGAAATCATGATTCTTGGAACTTCGACCTTTGATGGAGTTAATCACT 5957

  scaffold645|s      20530 GGAACACAACATTGTGGAAACAAATGACTTCTTGGAACTTTAACCTTTGG 20579
                                                                             
C rnd-5_family-       5956 GGAACACAACATTGTGGAAACAAATGACTTCTTGGAACTTTAACCTTTGG 5907

  scaffold645|s      20580 AGCTGACTAGCAAGGCTATTATTTGCCAAAATATCTGACTGACCATTGTT 20629
                                               i      i                      
C rnd-5_family-       5906 AGCTGACTAGCAAGGCTATTGTTTGCCGAAATATCTGACTGACCATTGTT 5857

  scaffold645|s      20630 AGCATTACATAGAAAATAAATAAAAAACTCCACATGTACCAAATTACAAA 20679
                           i                    i                            
C rnd-5_family-       5856 GGCATTACATAGAAAATAAATGAAAAACTCCACATGTACCAAATTACAAA 5807

  scaffold645|s      20680 TCTGAACATATATGGAAGACTTTACTTGTTAAACTGACAGAAATACTCAT 20729
                                    i                                        
C rnd-5_family-       5806 TCTGAACATGTATGGAAGACTTTACTTGTTAAACTGACAGAAATACTCAT 5757

  scaffold645|s      20730 CGAGCCAGGGACATATCTTTATTGCAACCTTTGCTCGACTAATCCAATGC 20779
                                                                          i  
C rnd-5_family-       5756 CGAGCCAGGGACATATCTTTATTGCAACCTTTGCTCGACTAATCCAACGC 5707

  scaffold645|s      20780 CGTACATCCTGTTCCTGGTATCGGTCATGAAAATTATCCGCACAACTTTT 20829
                                                  ?              v    v i    
C rnd-5_family-       5706 CGTACATCCTGTTCCTGGTATCGNTCATGAAAATTATCAGCACCATTTTT 5657

  scaffold645|s      20830 AGGGTGATCTCCCATAGTCTTCAACAACA-AATTGGATGTCGACCCCAGT 20878
                                                        -vv                  
C rnd-5_family-       5656 AGGGTGATCTCCCATAGTCTTCAACAACATTTTTGGATGTCGACCCCAGT 5607

  scaffold645|s      20879 AAGTAATTAAGTCTTTAGGAGTATTCCAATGGAGTGCCTCTAGCAATCCA 20928
                                                     v                       
C rnd-5_family-       5606 AAGTAATTAAGTCTTTAGGAGTATTCGAATGGAGTGCCTCTAGCAATCCA 5557

  scaffold645|s      20929 AAGATGTTTTCATCCCTACCAACGATTTCATTCACAATCTCATCAATGGA 20978
                                                                             
C rnd-5_family-       5556 AAGATGTTTTCATCCCTACCAACGATTTCATTCACAATCTCATCAATGGA 5507

  scaffold645|s      20979 AAAGTTCCTAGCGACCAGTATCCATGTTTCGACCGACTTCAGTGTCGGTG 21028
                              ?                                        v   v 
C rnd-5_family-       5506 AAANTTCCTAGCGACCAGTATCCATGTTTCGACCGACTTCAGTGACGGGG 5457

  scaffold645|s      21029 ATTCCATCGCTGATTCTGCACATTCCCGGATCAGTTTGTTGTATAATGTC 21078
                                          ?i                      i          
C rnd-5_family-       5456 ATTCCATCGCTGATTNCGCACATTCCCGGATCAGTTTGTCGTATAATGTC 5407

  scaffold645|s      21079 TTGGCGTCTGCGTTTGCTAATTGTCTCCAATTAAAACAACGTGGTTCCAA 21128
                                                                          vi 
C rnd-5_family-       5406 TTGGCGTCTGCGTTTGCTAATTGTCTCCAATTAAAACAACGTGGTTCGGA 5357

  scaffold645|s      21129 CTTGGAACGTATCATCAAGGTACTATAAGCTCTGGCCATATTGCATTCCT 21178
                                 i                                           
C rnd-5_family-       5356 CTTGGAGCGTATCATCAAGGTACTATAAGCTCTGGCCATATTGCATTCCT 5307

  scaffold645|s      21179 TTGCCTCTTCATCCCATGATATGCACTCAATCAATTTGTCTTCGTCATCT 21228
                                                               i         i   
C rnd-5_family-       5306 TTGCCTCTTCATCCCATGATATGCACTCAATCAATTCGTCTTCGTCGTCT 5257

  scaffold645|s      21229 TCCGTCGGGGTAACAAGCATCCATTCATCGCAATTGAGCGTTGTCATCTT 21278
                                         ?                                   
C rnd-5_family-       5256 TCCGTCGGGGTAACNAGCATCCATTCATCGCAATTGAGCGTTGTCATCTT 5207

  scaffold645|s      21279 TTCTTGCCTAAGGTTTTCTCTAGCTTGTTCACTCAATAATCGTTGTCTTC 21328
                                                i                            
C rnd-5_family-       5206 TTCTTGCCTAAGGTTTTCTCTGGCTTGTTCACTCAATAATCGTTGTCTTC 5157

  scaffold645|s      21329 CACGGCGGTTGAGAAAAGA-CAGTCTAAGTGTGGTAGCAGTTGTTGGAGC 21377
                            iiv               -     i                  i     
C rnd-5_family-       5156 CGTCGCGGTTGAGAAAAGACCAGTCCAAGTGTGGTAGCAGTTGTCGGAGC 5107

  scaffold645|s      21378 ATATCTTCCACGGGTAAAAAATATTCTGATTCTGAGGACGGTCTGCAGTG 21427
                                               i                i            
C rnd-5_family-       5106 ATATCTTCCACGGGTAAAAAGTATTCTGATTCTGAGGGCGGTCTGCAGTG 5057

  scaffold645|s      21428 GGAAACCACTGACCAGAACAGTTGTGGCATCATCTGAGCAATTGCGATGG 21477
                                             i                               
C rnd-5_family-       5056 GGAAACCACTGACCAGAATAGTTGTGGCATCATCTGAGCAATTGCGATGG 5007

  scaffold645|s      21478 GGCGCAAAAGTTCCTTTCCGGTATCAATCACGTTTTTGTTG 21518
                                                                    
C rnd-5_family-       5006 GGCGCAAAAGTTCCTTTCCGGTATCAATCACGTTTTTGTTG 4966

Matrix = 20p43g.matrix
Kimura (with divCpGMod) = 1.07
Transitions / transversions = 4.67 (126/27)
Gap_init rate = 0.01 (63 / 7600), avg. gap size = 2.05 (129 / 63)


15 26.48 0.00 0.00 scaffold645|size39452 21519 21560 (17832) (TCA)n#Simple_repeat 1 42 (0) m_b3162s252i0 170673

  scaffold645|s      21519 TCGTCTTCATCGTTATCATTGTCGTAATTATCATCATCATCA 21560
                             i  v     i i     ii  i v  i             
  (TCA)n#Simple          1 TCATCATCATCATCATCATCATCATCATCATCATCATCATCA 42

Matrix = Unknown
Transitions / transversions = 3.50 (7/2)
Gap_init rate = 0.00 (0 / 41), avg. gap size = 0.0 (0 / 0)


9397 2.86 1.11 0.00 scaffold645|size39452 21561 22645 (16747) C rnd-5_family-1738#LINE/R1 (11324) 4965 3869 m_b3162s001i25 170672

  scaffold645|s      21561 GTTTTGCTCATGTATGCATTCTCAATGACACTCTTTATAATGTCCAGTGG 21610
                                         v                                   
C rnd-5_family-       4965 GTTTTGCTCATGTAAGCATTCTCAATGACACTCTTTATAATGTCCAGTGG 4916

  scaffold645|s      21611 TAAAACGCTGACTCTGTCGACGTACTGCCCTCCCTTCTTCGACATCTCTT 21660
                               i                                             
C rnd-5_family-       4915 TAAAGCGCTGACTCTGTCGACGTACTGCCCTCCCTTCTTCGACATCTCTT 4866

  scaffold645|s      21661 TTCCATAAGTAATTTGGTGCGACACACAATGATCTTCTCTTCTTTGGTGG 21710
                                                                             
C rnd-5_family-       4865 TTCCATAAGTAATTTGGTGCGACACACAATGATCTTCTCTTCTTTGGTGG 4816

  scaffold645|s      21711 AATGTCGATCCCAACACTGTTCCGGCATCAACATTGACACTCTTCACAGG 21760
                                                             i               
C rnd-5_family-       4815 AATGTCGATCCCAACACTGTTCCGGCATCAACATCGACACTCTTCACAGG 4766

  scaffold645|s      21761 GGCCATAAAGAATTGACCAAGTGTTGCAGAATGTACACGAGCGTGTGCCT 21810
                                       i           i    v                    
C rnd-5_family-       4765 GGCCATAAAGAACTGACCAAGTGTCGCAGCATGTACACGAGCGTGTGCCT 4716

  scaffold645|s      21811 GGGAAATTTCCTGCATATTTGCCAGGGACATTTTGTATACTGCTCGTATT 21860
                                ?                             i              
C rnd-5_family-       4715 GGGAANTTTCCTGCATATTTGCCAGGGACATTTTGCATACTGCTCGTATT 4666

  scaffold645|s      21861 TGCTTGAACGGTTTCCCATTGCTACCCCTGTTGAAAGCCTGAACTAAGAA 21910
                                             ii                              
C rnd-5_family-       4665 TGCTTGAACGGTTTCCCACCGCTACCCCTGTTGAAAGCCTGAACTAAGAA 4616

  scaffold645|s      21911 CGACGATATGTCATCCGTGCTCTTTAAAACGAGAGTAGATCTTTTTGGTT 21960
                                                                             
C rnd-5_family-       4615 CGACGATATGTCATCCGTGCTCTTTAAAACGAGAGTAGATCTTTTTGGTT 4566

  scaffold645|s      21961 TTAATGGATTTCTTTTTCCTGTGGGGTAAGAAGTTGTATGATCCGATATT 22010
                           v                     ?      i          i         
C rnd-5_family-       4565 GTAATGGATTTCTTTTTCCTGTNGGGTAAAAAGTTGTATGGTCCGATATT 4516

  scaffold645|s      22011 CTATGGCCGAATCCTTCTGTCTTGATCTCCTTCAGAGATAGATTATCGGA 22060
                                                        i  vi                
C rnd-5_family-       4515 CTATGGCCGAATCCTTCTGTCTTGATCTCTTTAGGAGATAGATTATCGGA 4466

  scaffold645|s      22061 TTTAGCGGTTTTGGAAACATCGTTGCCGTCTGATAAGCAATAGCCTGGTC 22110
                              v                                  i           
C rnd-5_family-       4465 TTTCGCGGTTTTGGAAACATCGTTGCCGTCTGATAAGCGATAGCCTGGTC 4416

  scaffold645|s      22111 CACTTATCCGTATTTTCGATGAGGATACTTTCTTTTGCTTGATCAGATTA 22160
                                                              i              
C rnd-5_family-       4415 CACTTATCCGTATTTTCGATGAGGATACTTTCTTTCGCTTGATCAGATTA 4366

  scaffold645|s      22161 TGTTTCATCATTGCGTCTTGGGCCTTGAGTGCATCCTTAAAGGAAGACTT 22210
                                                                             
C rnd-5_family-       4365 TGTTTCATCATTGCGTCTTGGGCCTTGAGTGCATCCTTAAAGGAAGACTT 4316

  scaffold645|s      22211 TGCGACCTCGGCTGCTTTTCTCTTCCGTCGAAGTTGTGTTT-TCTACAAC 22259
                                                    v               -     i  
C rnd-5_family-       4315 TGCGACCTCGGCTGCTTTTCTCTTCGGTCGAAGTTGTGTTTCTCTACGAC 4266

  scaffold645|s      22260 GTATGCGGACAATTACATTTTAGTTGGATCGCAAGGGCAAATCTCCAACA 22309
                                                v                            
C rnd-5_family-       4265 GTATGCGGACAATTACATTTTCGTTGGATCGCAAGGGCAAATCTCCAACA 4216

  scaffold645|s      22310 ACATGCTTCCCCATTATATCAAGCAGTTTTGGAGGGAATCCTACCATAAG 22359
                                ?      i                      i              
C rnd-5_family-       4215 ACATGNTTCCCCGTTATATCAAGCAGTTTTGGAGGAAATCCTACCATAAG 4166

  scaffold645|s      22360 CTCAGGGCGAAAATTTGCTCTGTCATTTCTTTTGACTTTGAATCCATCAA 22409
                                  vv                                       i 
C rnd-5_family-       4165 CTCAGGGATAAAATTTGCTCTGTCATTTCTTTTGACTTTGAATCCATCGA 4116

  scaffold645|s      22410 GAATCATTTCATTCAACATATCTAGGGGTGTGCTTGTTTCTAATTGCAGC 22459
                                                                             
C rnd-5_family-       4115 GAATCATTTCATTCAACATATCTAGGGGTGTGCTTGTTTCTAATTGCAGC 4066

  scaffold645|s      22460 ACTAGCATTATCGGTAGAGTTGCAGACTTGTTTGCCCATCCCTTGGGAGT 22509
                           v     i                          v                
C rnd-5_family-       4065 TCTAGCGTTATCGGTAGAGTTGCAGACTTGTTTCCCCATCCCTTGGGAGT 4016

  scaffold645|s      22510 GGTGCCTGAGAATTTTATTTTCAACACGCTGTTTGTCTCCATGGTGGAAC 22559
                                                            i                
C rnd-5_family-       4015 GGTGCCTGAGAATTTTATTTTCAACACGCTGTTCGTCTCCATGGTGGAAC 3966

  scaffold645|s      22560 ATTATTTGTTGGAGAGAAGCAGAAGACCCTCGTTCGA--------TATTG 22601
                                               i                --------     
C rnd-5_family-       3965 ATTATTTGTTGGAGAGAAGCGGAAGACCCTCGTTCGACGGTTCGTTATTG 3916

  scaffold645|s      22602 TTTTTGGGTTTTCCTGTGT---GTGGTTGATCGTCAAGAGTATGATG 22645
                                              ---                         
C rnd-5_family-       3915 TTTTTGGGTTTTCCTGTGTGTGGTGGTTGATCGTCAAGAGTATGATG 3869

Matrix = 20p43g.matrix
Kimura (with divCpGMod) = 1.98
Transitions / transversions = 1.82 (20/11)
Gap_init rate = 0.00 (3 / 1084), avg. gap size = 4.00 (12 / 3)


290 25.02 2.65 4.50 scaffold645|size39452 22645 22757 (16635) C scaffold170|size558746_(dbseq-nr_246)_[277812,288266]#LTR/Gypsy (8278) 2177 2067 m_b3162s001i26 170674

  scaffold645|s      22645 GACATACGAGACTACAGTAGTACCATACGAG-AGGTCGCGCGAGAGTGAG 22693
                             i    v i   ---   v  i       i- v i i i i   i v  
C scaffold170|s       2177 GATATACTAAACT---GTATTATCATACGAATATGCCACACAAGAATTAG 2131

  scaffold645|s      22694 ATCCTGCTGTACAAAGGAATAAGTA-CAAATTATGTAGACACAC-GTGCC 22741
                           i vvi ivi      v         -    i- i          -ii   
C scaffold170|s       2130 GTGACGTGATACAAACGAATAAGTAACAAAC-ACGTAGACACACTACGCC 2082

  scaffold645|s      22742 AAAATTTCAGCCCCGC 22757
                             v-          i 
C scaffold170|s       2081 AAT-TTTCAGCCCCAC 2067

Matrix = 20p43g.matrix
Kimura (with divCpGMod) = 27.40
Transitions / transversions = 2.00 (18/9)
Gap_init rate = 0.07 (8 / 112), avg. gap size = 1.00 (8 / 8)


627 5.95 1.18 1.18 scaffold645|size39452 22669 22753 (16639) rnd-5_family-4228#Unknown 1 85 (0) m_b3162s001i27 170675

  scaffold645|s      22669 ATACGAGAGGTCGCGCGAGAGTGAGATCCTGCTGTACAAAGGAATAAGTA 22718
                             v                          i  i                 
  rnd-5_family-          1 ATCCGAGAGGTCGCGCGAGAGTGAGATCCCGCCGTACAAAGGAATAAGTA 50

  scaffold645|s      22719 CAAATTATGTAGACACAC-GTGCCAAAATTTCAGCC 22753
                                       v     -  i  -           
  rnd-5_family-         51 CAAATTATGTAGCCACACGGTACC-AAATTTCAGCC 85

Matrix = 20p43g.matrix
Kimura (with divCpGMod) = 3.91
Transitions / transversions = 1.50 (3/2)
Gap_init rate = 0.02 (2 / 84), avg. gap size = 1.00 (2 / 2)


3574 4.27 0.24 0.00 scaffold645|size39452 22756 23177 (16215) C rnd-5_family-1738#LINE/R1 (12420) 3869 3447 m_b3162s001i28 170676

  scaffold645|s      22756 GCATCAAGTGACACTTCTTTACGCCGCCCTAATGAGGCTGTCTCCTGCGA 22805
                                                           i                 
C rnd-5_family-       3869 GCATCAAGTGACACTTCTTTACGCCGCCCTAACGAGGCTGTCTCCTGCGA 3820

  scaffold645|s      22806 TCTAGAGTACACTAACATTTTGGTTGCAGAACCAATGCACGCAACCAATT 22855
                                                                             
C rnd-5_family-       3819 TCTAGAGTACACTAACATTTTGGTTGCAGAACCAATGCACGCAACCAATT 3770

  scaffold645|s      22856 GTCAATAGTGCTACACAGACTTTACAAAGAACAGTCAACACATCAATCGT 22905
                                     v              vv                       
C rnd-5_family-       3769 GTCAATAGTGATACACAGACTTTACTCAGAACAGTCAACACATCAATCGT 3720

  scaffold645|s      22906 GCCCGCGACTGTCAAAATGTAACAATGGAACCACGGTGGATTGAGACGGA 22955
                                                               v    i        
C rnd-5_family-       3719 GCCCGCGACTGTCAAAATGTAACAATGGAACCACGGGGGATCGAGACGGA 3670

  scaffold645|s      22956 ATATACGAAGCGTCAATGACGACGTGAGAGGAATTGGATGAACATGAAGC 23005
                            v              i       i         i               
C rnd-5_family-       3669 AGATACGAAGCGTCAACGACGACGCGAGAGGAATCGGATGAACATGAAGC 3620

  scaffold645|s      23006 ATGCAAGGGAACAGGAACACCACAAATGCACAATTCTCAAGACGACTCGG 23055
                               i                     i                       
C rnd-5_family-       3619 ATGCGAGGGAACAGGAACACCACAAACGCACAATTCTCAAGACGACTCGG 3570

  scaffold645|s      23056 GACCAATTCTTCGAACAAAAGAAAATAACATTCTGGGATGTTGATAAATA 23105
                                                                   v       v 
C rnd-5_family-       3569 GACCAATTCTTCGAACAAAAGAAAATAACATTCTGGGATGGTGATAAAGA 3520

  scaffold645|s      23106 CAACGGTGAATGGTGGAAGGACGTTACGCAGTGTTCCCCTGTCGACATGA 23155
                                        i i    i                     v       
C rnd-5_family-       3519 CAACGGTGAATGGCGAAAGGGCGTTACGCAGTGTTCCCCTGTAGACATGA 3470

  scaffold645|s      23156 TAGAGCCATACGGGTT-AAGGCT 23177
                                           -      
C rnd-5_family-       3469 TAGAGCCATACGGGTTCAAGGCT 3447

Matrix = 20p43g.matrix
Kimura (with divCpGMod) = 2.60
Transitions / transversions = 1.25 (10/8)
Gap_init rate = 0.00 (1 / 421), avg. gap size = 1.00 (1 / 1)


240 26.23 0.00 0.00 scaffold645|size39452 23174 23234 (16158) C genome_12_13613#DNA (0) 524 464 m_b3162s001i29 170677

  scaffold645|s      23174 GGCTGGGACTTTCTCGTTTCCGAATCCGATCGACCAATTAGAAACCGTGA 23223
                                       v vivv iv  vi  i       i  ii   v      
C genome_12_136        524 GGCTGGGACTTTGTAAGGTTGGATCCCAATCGACCGATCGGAATCCGTGA 475

  scaffold645|s      23224 CAGCTTTTTTG 23234
                              vv      
C genome_12_136        474 CAGAATTTTTG 464

Matrix = 20p43g.matrix
Kimura (with divCpGMod) = 27.64
Transitions / transversions = 0.78 (7/9)
Gap_init rate = 0.00 (0 / 60), avg. gap size = 0.0 (0 / 0)


916 22.71 3.38 3.38 scaffold645|size39452 24324 24560 (14832) C genome_12_13613#DNA (287) 237 1 m_b3162s001i30 170677

  scaffold645|s      24324 AAAATCCTATTGGTCGATTGGATCTCTAGGGGAAAACGGGGTCCAATAGA 24373
                               v  v            i iv  v         ii v       v i
C genome_12_136        237 AAAAACCGATTGGTCGATTGAACGTCGAGGGGAAAATAGCGTCCAATCGG 188

  scaffold645|s      24374 AGCTTCTATTGGACTGTCGAACTCGTGACAGAACCGATCGACCAAT---- 24419
                               i v            i                          ----
C genome_12_136        187 AGCTCCGATTGGACTGTCGGACTCGTGACAGAACCGATCGACCAATCCAA 138

  scaffold645|s      24420 ---GGAAATTTTTTCTGTAGGCGATTGAACACGCGTA-TGACTCACAACA 24465
                           ---  iiii  vv -  -----     i vi  ivi -  ivv vi  - 
C genome_12_136        137 AAAGGGGGCTTAAT-TG-----GATTGGAGGCGTTCATTGGGGCCTAA-A 95

  scaffold645|s      24466 AAGTCATAATTGAGGAGTGCCGATCGCCCGATCGGGTTCGTGGGACTCAC 24515
                                 ii   -v v   ii     iv  i      i             
C genome_12_136         94 AAGTCACGATT-CGCAGTATCGATCAGCCAATCGGGCTCGTGGGACTCAC 46

  scaffold645|s      24516 TCCGATCGGATCGGATCGGCCTATCAAAGCAAGAAAGTCCCAGCC 24560
                                  v    v      i i  viiiv v v            
C genome_12_136         45 TCCGATCCGATCTGATCGGTCCATAGGGCCTACAAAGTCCCAGCC 1

Matrix = 20p43g.matrix
Kimura (with divCpGMod) = 26.16
Transitions / transversions = 1.26 (29/23)
Gap_init rate = 0.05 (11 / 236), avg. gap size = 1.45 (16 / 11)


7376 3.40 0.00 0.12 scaffold645|size39452 24563 25414 (13978) C rnd-5_family-1738#LINE/R1 (12837) 3452 2602 m_b3162s001i31 170678

  scaffold645|s      24563 AAGGCTAAAAAAATATCTGGAGTCATTGCAAGGCTAAGGGAGCATTCTCC 24612
                                                                             
C rnd-5_family-       3452 AAGGCTAAAAAAATATCTGGAGTCATTGCAAGGCTAAGGGAGCATTCTCC 3403

  scaffold645|s      24613 TTATTTTGTGCTTGAAGAAAGTCGTATTAAGAGAGACAAATGTGCTTTTG 24662
                                                                i            
C rnd-5_family-       3402 TTATTTTGTGCTTGAAGAAAGTCGTATTAAGAGAGACGAATGTGCTTTTG 3353

  scaffold645|s      24663 TTGGGAAGAACGAGTCTTATATAACCGTCCGGCAATGGACTGGTTTTGTT 24712
                                                               v             
C rnd-5_family-       3352 TTGGGAAGAACGAGTCTTATATAACCGTCCGGCAATTGACTGGTTTTGTT 3303

  scaffold645|s      24713 ACATTTCGTGGTAAAGAATATGTCAGGGTAAAATGGTCGAACAAGAAGCA 24762
                                   v                  v                      
C rnd-5_family-       3302 ACATTTCGGGGTAAAGAATATGTCAGGCTAAAATGGTCGAACAAGAAGCA 3253

  scaffold645|s      24763 TGAGGAATGGGTGGAAAAAAGTGCATATGTGCAAGAAAGGCCGTCGTCTG 24812
                                                                             
C rnd-5_family-       3252 TGAGGAATGGGTGGAAAAAAGTGCATATGTGCAAGAAAGGCCGTCGTCTG 3203

  scaffold645|s      24813 AACGGAAACGCCAAAAGCCTGATGTTTTGACTTCATCCAAGATTGGGGAG 24862
                                                                            i
C rnd-5_family-       3202 AACGGAAACGCCAAAAGCCTGATGTTTTGACTTCATCCAAGATTGGGGAA 3153

  scaffold645|s      24863 TTGTCAAACACCCCGTCTGAAAGAAATAATGATGTCACTGACATAGTGCT 24912
                                i                     i                      
C rnd-5_family-       3152 TTGTCGAACACCCCGTCTGAAAGAAATGATGATGTCACTGACATAGTGCT 3103

  scaffold645|s      24913 CTCAGACAAGCAGGAGGCTTTGTTAATGGAAATTTACCCAAAGATGCGGA 24962
                                                                  i          
C rnd-5_family-       3102 CTCAGACAAGCAGGAGGCTTTGTTAATGGAAATTTACCCGAAGATGCGGA 3053

  scaffold645|s      24963 AAGAGGCTGCGAAATTAGTGGAAGAAGGATTACATCGTGACGCATTTGAT 25012
                                         i                               i   
C rnd-5_family-       3052 AAGAGGCTGCGAAACTAGTGGAAGAAGGATTACATCGTGACGCATTCGAT 3003

  scaffold645|s      25013 GCTGTGCATCGAGAAATTTGTTTTGAATGATCTGTGGATTATTGGACGAG 25062
                                                      i                      
C rnd-5_family-       3002 GCTGTGCATCGAGAAATTTGTTTTGAACGATCTGTGGATTATTGGACGAG 2953

  scaffold645|s      25063 GGAACTCATCAATGCATATGACAACATTATAAGGAATATTTACTATTTGG 25112
                                                    i                        
C rnd-5_family-       2952 GGAACTCATCAATGCATATGACAACGTTATAAGGAATATTTACTATTTGG 2903

  scaffold645|s      25113 AAGTTGAAGGGCACCCCATTGGTTTTTTGGACAAAGTAGAAAGAGAGGAC 25162
                                            i   ii         i  i              
C rnd-5_family-       2902 AAGTTGAAGGGCACCCCGTTGACTTTTTGGACGAAATAGAAAGAGAGGAC 2853

  scaffold645|s      25163 AGTTTGAAGGTCTATGCATCAGTATGGGAAGTGGACGATGACGGTGAACT 25212
                                         i                                   
C rnd-5_family-       2852 AGTTTGAAGGTCTACGCATCAGTATGGGAAGTGGACGATGACGGTGAACT 2803

  scaffold645|s      25213 TGTCAAGACCAAGGATGGCAAGGCAGTTCTCAACAAAGAACCTTTGGCTT 25262
                                    v                                  i     
C rnd-5_family-       2802 TGTCAAGACAAAGGATGGCAAGGCAGTTCTCAACAAAGAACCTTCGGCTT 2753

  scaffold645|s      25263 CGCTTTTGAAGACAATGGGGGACCTCATGTGCAGAAATATTTTCTTGATG 25312
                                       i   -        vv     i           v     
C rnd-5_family-       2752 CGCTTTTGAAGATAAT-GGGGACCTACTGTGCGGAAATATTTTCGTGATG 2704

  scaffold645|s      25313 GTACAGATGGGAACGTCTCGATCCCTTGCGGAAGTGCACAAACTAGTGCG 25362
                                                             i           i   
C rnd-5_family-       2703 GTACAGATGGGAACGTCTCGATCCCTTGCGGAAGCGCACAAACTAGCGCG 2654

  scaffold645|s      25363 TAAAAATGTTTTTACAAAAATGAATGAAGACAAATCATTTTATGAGTCGA 25412
                                          i                i                 
C rnd-5_family-       2653 TAAAAATGTTTTTACGAAAATGAATGAAGACAGATCATTTTATGAGTCGA 2604

  scaffold645|s      25413 GA 25414
                             
C rnd-5_family-       2603 GA 2602

Matrix = 20p43g.matrix
Kimura (with divCpGMod) = 1.95
Transitions / transversions = 3.14 (22/7)
Gap_init rate = 0.00 (1 / 851), avg. gap size = 1.00 (1 / 1)


754 8.78 0.00 3.51 scaffold645|size39452 25789 25906 (13486) C rnd-5_family-1738#LINE/R1 (16076) 213 100 m_b3162s001i32 170678

  scaffold645|s      25789 GTTCTGTTAGTATTGAAAAGCTTTGTGAGGCTGAAATTGAATAGTGTTGT 25838
                             i iv       ---i v       v?v -                   
C rnd-5_family-        213 GTCCCCTTAGTAT---GACGCTTTGTTNTG-TGAAATTGAATAGTGTTGT 168

  scaffold645|s      25839 GTTAGAAGAGAGGGCTCGATTGAATGAATGTGAGTTCTGTTTACACTTGT 25888
                                         i                                   
C rnd-5_family-        167 GTTAGAAGAGAGGGTTCGATTGAATGAATGTGAGTTCTGTTTACACTTGT 118

  scaffold645|s      25889 CACAAGATAGTGGATCCA 25906
                              i          i   
C rnd-5_family-        117 CACGAGATAGTGGACCCA 100

Matrix = 20p43g.matrix
Kimura (with divCpGMod) = 8.55
Transitions / transversions = 1.50 (6/4)
Gap_init rate = 0.03 (4 / 117), avg. gap size = 1.00 (4 / 4)


1173 11.56 2.31 0.00 scaffold645|size39452 25945 26117 (13275) scaffold170|size558746_(dbseq-nr_246)_[277812,288266]#LTR/Gypsy 1685 1861 (8594) m_b3162s001i33 170679

  scaffold645|s      25945 CACTGCAAACGAAAAACACCGGTAACCTCCTGGTATACTCGCAAAACGTC 25994
                                                         iv   i   i      i   
  scaffold170|s       1685 CACTGCAAACGAAAAACACCGGTAACCTCCCCGTACACTTGCAAAATGTC 1734

  scaffold645|s      25995 AGAGTGTACAGGGAGGTTACC-GAATTTCAAGAGTGTACGGGTGGGTTAC 26043
                                    i           -                            
  scaffold170|s       1735 AGAGTGTACGGGGAGGTTACCGGAATTTCAAGAGTGTACGGGTGGGTTAC 1784

  scaffold645|s      26044 GGAT--TTTTATACATTACTTAAGCCGTATTTTCGTTTATCGCGCTAAGT 26091
                           v i --                     i             i i     i
  scaffold170|s       1785 CGGTTCTTTTATACATTACTTAAGCCGCATTTTCGTTTATCACACTAAGC 1834

  scaffold645|s      26092 TTTTACAC-AAAATTAGCCCCAGAGTG 26117
                              v vi -    v  v ii i     
  scaffold170|s       1835 TTTGAAGCAAAAAATATCTTCGGAGTG 1861

Matrix = 20p43g.matrix
Kimura (with divCpGMod) = 11.46
Transitions / transversions = 2.33 (14/6)
Gap_init rate = 0.02 (3 / 172), avg. gap size = 1.33 (4 / 3)


1276 3.95 0.66 0.00 scaffold645|size39452 26118 26269 (13123) C rnd-1_family-165#LTR/Gypsy (0) 614 462 m_b3162s001i34 170680

  scaffold645|s      26118 TACGGGCGGCATACCGGTAGTTCATGACTGAAACTTCCTCAATCACAAGT 26167
                                 i                                ?      i   
C rnd-1_family-        614 TACGGGTGGCATACCGGTAGTTCATGACTGAAACTTCCTNAATCACGAGT 565

  scaffold645|s      26168 CTGTACATCAAAGATATTTTGTTGGGCCCAGTCCAGTAAGTTCTACTAGA 26217
                             v                         i         i           
C rnd-1_family-        564 CTTTACATCAAAGATATTTTGTTGGGCCTAGTCCAGTAGGTTCTACTAGA 515

  scaffold645|s      26218 TGAGGGATTTCTATGAAGCATCCACCAA-AAAATCGATGTGACGGAACAA 26266
                                                       -       v             
C rnd-1_family-        514 TGAGGGATTTCTATGAAGCATCCACCAAAAAAATCGTTGTGACGGAACAA 465

  scaffold645|s      26267 CAT 26269
                              
C rnd-1_family-        464 CAT 462

Matrix = 20p43g.matrix
Kimura (with divCpGMod) = 3.46
Transitions / transversions = 2.00 (4/2)
Gap_init rate = 0.01 (1 / 151), avg. gap size = 1.00 (1 / 1)


2486 25.96 1.87 2.59 scaffold645|size39452 26271 27124 (12268) C rnd-1_family-187#DNA/hAT-Tag1 (1932) 1450 603 m_b3162s001i35 170681

  scaffold645|s      26271 CCCATTCGACATTCAAAGGGCTTCATAAATTCTAACATCCTGCCGTTGTT 26320
                                  vi  ?  vi v    iv  i  i  i   v  i i        
C rnd-1_family-       1450 CCCATTCTGCANTCCGATGGCTCGATGAACTCCAACTTCTTACCGTTGTT 1401

  scaffold645|s      26321 ATGAGCCCTTGAAGCATTGGCAAAAACAGCACATGGTGCATGATGGACAT 26370
                           i   vi i v  v  v  v  i  i  v  ii v  ?     ?i  i i 
C rnd-1_family-       1400 GTGATTCTTGGATGCCTTTGCGAAGACTGCGTAGGGNGCATGNCGGGCGT 1351

  scaffold645|s      26371 TCCCAAACAAGTCCCTTAACTGTA-AACAAAAAAGCAGTTTTTCAGACAA 26419
                            v     ? vi  v ?v i  -  -      i  -----  v v  -   
C rnd-1_family-       1350 TGCCAAANACATCGCNGAGCT-TATAACAAAGAA-----TTGTGAG-CAA 1308

  scaffold645|s      26420 GTGTTA-CAAGTAGTGATACAAAGCAAAA-GCACTGTT-----CTCGCCG 26462
                           ---   - v  v v i   -   i     -i  v  v -----  ii  v
C rnd-1_family-       1307 ---TTAGCCAGGATTAATA-AAAACAAAACACAATGGTACATACTTACCT 1262

  scaffold645|s      26463 TCTTAGCAAATTGGCACAGCGTCTTACTGGGCCTCAACCCCACCCACTTA 26512
                            i        i  i  ?  vvii  iv ?  v vv ii  ?ii    i i
C rnd-1_family-       1261 TTTTAGCAAACTGACANAGATCTTTGATNGGGCGAAGTCCNGTCCACCTG 1212

  scaffold645|s      26513 CCAATGATGGTGGCAACTGTGTGTTCAATCCCATGCAGGACTGTGATTTG 26562
                                i  v        v     i    ii  v    v?  v     -- 
C rnd-1_family-       1211 CCAATAATCGTGGCAACGGTGTGCTCAACTCCCTGCATNACAGTGAT--G 1164

  scaffold645|s      26563 G--GGGTAGTGTTCTCTTAAAAGTTCTCCTGCTTTTTGGACATT-GTATG 26609
                            --  iv    i  ii i iv iv  vv v  i  i        - i - 
C rnd-1_family-       1163 GCAGGAAAGTGCTCCTTCAGCAAGTCAGCAGCCTTCTGGACATTNGCA-G 1115

  scaffold645|s      26610 CTCCATCGAAAGCAACAACATGAATACGATTATTGTTAGGATCAATGTTT 26659
                                  i             vi  v vi iv   vvv        v  i
C rnd-1_family-       1114 CTCCATCAAAAGCAACAACATTGATTCTGTCTTTGAGTGGATCAATCTTC 1065

  scaffold645|s      26660 CCCATAAGAGGTAAAATTTGCTTGGCAATAAACCATGCATCCTTCTTTCC 26709
                           ii   i ??     i  ? vi         ?    ?        -   v 
C rnd-1_family-       1064 TTCATGANNGGTAAGATNTTTTTGGCAATANACCANGCATCCTT-TTTGC 1016

  scaffold645|s      26710 TGCTGT-CATCATGTGGTTGGTGAAGTCAACAACATCCAGAACACAACTG 26758
                           i  i  - vv      ?   v  v       i  i  v  i        v
C rnd-1_family-       1015 CGCCGTGCCGCATGTGNTTGCTGCAGTCAACGACGTCAAGGACACAACTT 966

  scaffold645|s      26759 GGGTTGGTGGGAGAGCTTGCAAGGATGTTTATCATCGTTGTCTTGACTAT 26808
                             i   v v  ?     ?           ?    ?? v?  i     v  
C rnd-1_family-        965 GGATTGTTTGGNGAGCTNGCAAGGATGTTNATCANNGGNGTTTTGACGAT 916

  scaffold645|s      26809 TGTTGCACTGTCGCCAAAAATGCTCACACCATACGTCTCTACGTCAGCTA 26858
                           ?  v  ? ii  ?     i  vvi  v?     v  ?  v  i  v    
C rnd-1_family-        915 NGTGGCNCCATCNCCAAAGATTGCCAGNCCATAAGTNTCGACATCCGCTA 866

  scaffold645|s      26859 GAAGAGAGTCAAGGGAGCCTTTCTGGTAGGCAGCGGAGTTGGCATCCAAC 26908
                            v i?  ?  v v vv i i          ??   i   v?     v i 
C rnd-1_family-        865 GCAANGANTCCATGCCGTCCTTCTGGTAGGNNGCGAAGTGNGCATCAAGC 816

  scaffold645|s      26909 AAATGGCCGGCAACTTGGTACCTGGTGGGAGGGACATACTTATGATTTGT 26958
                            iv v   i     i v v    vv ?     vv i     i  i  v  
C rnd-1_family-        815 AGTTCGCCAGCAACCTCGGACCTCTTNGGAGGCTCGTACTTGTGGTTGGT 766

  scaffold645|s      26959 TGCTCTTGCCTTCACCAAAATTCGCTTGAAAAGTGCATCCTCTGACATAG 27008
                             ?i  v     ivv   i    vv     ?  v v   i  v  -  i 
C rnd-1_family-        765 TGNCCTAGCCTTTTGCAAGATTCTGTTGAANAGGGGATCTTCGGA-ATGG 717

  scaffold645|s      27009 AAAAAGGGAAGGCAGTTGGCAGCAATCCAATGAGCAATGGCAATATGAAG 27058
                           i          vv   vi     v vvi i     i    iv v viv i
C rnd-1_family-        716 GAAAAGGGAAGCGAGTGAGCAGCTAGATAGTGAGCGATGGTCAAAGACAA 667

  scaffold645|s      27059 TTCATCCTCGGCTTGAGGG----CTGGCATGAGTTGACATCACAATATTT 27104
                              v  i  v  -i v   ----  vvii  i---        ?  i  i
C rnd-1_family-        666 TTCTTCTTCCGC-CGCGGGATTCCTCTTGTGG---GACATCACNATGTTC 621

  scaffold645|s      27105 TGCTGAAGATAAACTTTTTG 27124
                                --v i  i    i  
C rnd-1_family-        620 TGCTG--CACAAGCTTTCTG 603

Matrix = 20p43g.matrix
Kimura (with divCpGMod) = 31.58
Transitions / transversions = 1.00 (108/108)
Gap_init rate = 0.04 (30 / 853), avg. gap size = 1.27 (38 / 30)

5105 21.70 6.34 7.63 scaffold645|size39452 26579 28409 (10983) C rnd-1_family-304#DNA/hAT-Tag1 (2) 2187 379 m_b3162s001i36 170681

  scaffold645|s      26579 AAAAGTTCTCCTGCTTTTTGGACATTGTATGCTCCATCGAAAGCAACAAC 26628
                                i  v  ?  i  i         i ?     i  i           
C rnd-1_family-       2187 AAAAGCTCACCNGCCTTCTGGACATTGCANGCTCCGTCAAAAGCAACAAC 2138

  scaffold645|s      26629 ATGAATACGATTATTGTTAGGATCAATGTTTCCCATAAGAGGTAAAATTT 26678
                             v   ? ?i iv    i?        v  ? v   i ??     ?  i 
C rnd-1_family-       2137 ATTAATNCNGTCTTTGTCNGGATCAATCTTNCGCATGANNGGTAANATCT 2088

  scaffold645|s      26679 GCTTGGCAATAAACCATGCATCCTTCTTTCCTGCTGTCATCATGTGGTTG 26728
                           ?          ?    ?        i  v  vv      ?      ? i 
C rnd-1_family-       2087 NCTTGGCAATANACCANGCATCCTTTTTGCCGCCTGTCANCATGTGNTCG 2038

  scaffold645|s      26729 GTGAAGTCAACAACATCCAGAACACAACTGGGGTTGGTGGGAGAGCTTGC 26778
                           v  v       i  i  v           v  i   v v        v  
C rnd-1_family-       2037 CTGCAGTCAACGACGTCAAGAACACAACTTGGATTGTTTGGAGAGCTGGC 1988

  scaffold645|s      26779 AAGGATGTTTATCATCGTTGTCTTGACTATTGTTGCACTGTCGCCAAAAA 26828
                                i   ?    ?? v?        v  ?  v  ? ii  ?     i 
C rnd-1_family-       1987 AAGGACGTTNATCANNGGNGTCTTGACGATNGTGGCNCCATCNCCAAAGA 1938

  scaffold645|s      26829 TGCTCACACCATACGTCTCTACGTCAGCTAGAAGAGAGTCAAGGGAGCCT 26878
                            ? i  v?     v  v  v  i  v     v  ?  i  v   ?v i i
C rnd-1_family-       1937 TNCCCAGNCCATAAGTATCGACATCCGCTAGCAGNGAATCCAGGNCGTCC 1888

  scaffold645|s      26879 TTCTGGTAGGCAGCGGAGTTGGCATCCAACAAATGGCCGGCAACTTGGTA 26928
                                     ?v   i   v?     v i   ii ?  v     i     
C rnd-1_family-       1887 TTCTGGTAGGNTGCGAAGTGNGCATCAAGCAAGCGNCCCGCAACCTGGTA 1838

  scaffold645|s      26929 CCTGGTGGGAGGGACATACTTATGATTTGTTGCTCTTGCCTTCACCAAAA 26978
                              vv ?     vv i     i  i  v    ?i  ?     i?v  ii 
C rnd-1_family-       1837 CCTCTTNGGAGGCTCGTACTTGTGGTTGGTTGNCCTNGCCTTTNGCAGGA 1788

  scaffold645|s      26979 TTCGCTTGAAAAGTGCATCCTCTGACATAGAAAAAGGGAAGGCAGTTGGC 27028
                              vv     ?  v v   i  v  -  iii          vv   vi  
C rnd-1_family-       1787 TTCTGTTGAANAGGGGATCTTCGGA-ATGAGAAAAGGGAAGCGAGTGAGC 1739

  scaffold645|s      27029 AGCAATCCAATGAGCAATGGCAATATGAAGTTCATCCTCGGCTTGAGGG- 27077
                              ? vvi       i    iv v viv i   v  i      i v   -
C rnd-1_family-       1738 AGCNAGATAATGAGCGATGGTCAAAGACAATTCTTCTTCGGCTCGCGGGA 1689

  scaffold645|s      27078 ---CTGGCATGAGTTGACATCACAATATTTTGCTGAAGATAAACTTTTTG 27124
                           ---  vvii  i---        ?  i  i     --v i  i       
C rnd-1_family-       1688 TTCCTCTTGTGG---GACATCACNATGTTCTGCTG--CACAAGCTTTTTG 1644

  scaffold645|s      27125 TTTCCACTTGGCATCTGA-ATGAGGGTTG--AAGAGAAA---GAGTGAAT 27168
                           vv? v ? vvv -i  v -    --    --      i ---    v i 
C rnd-1_family-       1643 GGNCGANTACTC-CCTCACATGA--GTTGGAAAGAGAGAAATGAGTTAGT 1597

  scaffold645|s      27169 GCTTTAAAACAAGAAGGGGGAGCAAAAAC-CACGACAGTTCACCTGTTGA 27217
                            v ?   ---  i v   i        i -  vi   i         i  
C rnd-1_family-       1596 GATNTAA---AAAATGGGAGAGCAAAAGCACAGAACAATTCACCTGTCGA 1550

  scaffold645|s      27218 ATTA-CCTTCAGAAAGTAATTCTTTGGGACAGTCTTCTTAGATGAGTTGA 27266
                               -     v     - ----- v i i i v   v--  i------  
C rnd-1_family-       1549 ATTACCCTTCTGAAAG-A-----TGGAGGCGGGCTTA--AGG------GA 1514

  scaffold645|s      27267 TAATGCCT-----GATGTGAGAGTAGAGACATCCT----TG------CAG 27301
                           i    v  -----  ?  v  ?  ?    iv    ----  ------   
C rnd-1_family-       1513 CAATGGCTTCAAAGANGTCAGNGTNGAGATCTCCTCAGCTGGAGAACCAG 1464

  scaffold645|s      27302 TTACATCAACAGAATTTGTAGG-AAGAGATGCATGCACAGGTCCACTGAA 27350
                           v      ?     v i   i  - v iv iv v  i -----  v iv i
C rnd-1_family-       1463 ATACATCNACAGATTCTGTGGGTATGGCACCCTTGTA-----CCTCCTAG 1419

  scaffold645|s      27351 ACGGCGAAGCTGACTTGCTGCCTTTTCAGCCATGGCAAAT--TCTAGAGC 27398
                           v -------    -    iv       --  v v vv   --   vvi  
C rnd-1_family-       1418 CC-------CTGA-TTGCCTCCTTTTC--CCTTTGATAATAATCTTTGGC 1379

  scaffold645|s      27399 GTCAGCTTCTTTGTTGTCGAGGGACAT----GTTCACTATGTCAAGGTGA 27444
                           i  vvvi     v i      i  ?  ----iv  v  -i  v v  i  
C rnd-1_family-       1378 ATCCTGCTCTTTCTCGTCGAGAGANATTGAGAGTCTCT-CGTGATGGCGA 1330

  scaffold645|s      27445 TCTCCCTTTGCTCTTTTTGAGAGCGTCTTCCTCTTGATAATATCCAAGTA 27494
                           v iii  iv  ---vvi  vv  vv          ? i    i       
C rnd-1_family-       1329 GCCTTCTCGGC---AGCTGCCAGGCTCTTCCTCTTNACAATACCCAAGTA 1283

  scaffold645|s      27495 CAACTGCATCCATT-GTGAGTTAATCTTTTCACAACCCTTGACATTGCTG 27543
                                v v      -iv   vi vv - i  i  ?   i    i -- iv
C rnd-1_family-       1282 CAACTTCCTCCATTCAGGAGGCACAC-TCTCGCANCCCCTGACGT--CCT 1236

  scaffold645|s      27544 CCCCCCCCCCATCATATGGCCCAGTGCTTTGGTGGCATTCCATCCCTTCC 27593
                           i        v  vii   v     v  i      vvi     ?       
C rnd-1_family-       1235 TCCCCCCCCAATGGCATGCCCCAGAGCCTTGGTGTGGTTCCANCCCTTCC 1186

  scaffold645|s      27594 TTACCTCACCACAAAAACCACAGGTCCATTTCTTGAGACCGTCTACTT-- 27641
                             i    i  i  ivi   i  vv    ??  i  i---    i    --
C rnd-1_family-       1185 TTGCCTCGCCGCAGTGACCGCACCTCCANNTCCTGG---CGTCCACTTGA 1139

  scaffold645|s      27642 --GATCAACAAACTTGGTGATCTTCCCGTCCATCCAAAA----------- 27678
                           --       iv     ii      v   i      v   -----------
C rnd-1_family-       1138 GGGATCAACGCACTTGACGATCTTGCCGCCCATCCCAAACCANCTTGAGA 1089

  scaffold645|s      27679 ---------AGAACTTCATCCCAAAGTACCTCTTCAAGGTCTCTTGGCAC 27719
                           ---------  i  ?      iv  vi        v            v 
C rnd-1_family-       1088 CTGGGNGGGAGGACNTCATCCTCAACCACCTCTTCCAGGTCTCTTGGCTC 1039

  scaffold645|s      27720 CTGCAATTCCTCCTCA------TCTTCCTCCGCTGCCTCCT--------- 27754
                                       i  i------     i   vi        ---------
C rnd-1_family-       1038 CTGCAATTCCTCTTCGTCATATTCTTCTTCCTTTGCCTCCTCCTCATTCT 989

  scaffold645|s      27755 ------------CTTCTTCCTTCACCTCCTCCTC--TTTGAACCCCCT-- 27788
                           ------------          vv          -- i vvv  i   --
C rnd-1_family-        988 CTTCCTCGTATCCTTCTTCCTTGTCCTCCTCCTCATTCTCTTCCTCCTCA 939

  scaffold645|s      27789 -----TCCTGACAGGACAGAGACAGCACTATCTACGTCTTCTTCATTAAT 27833
                           -----                ii       v i vi---       i  i
C rnd-1_family-        938 TTCTCTCCTGACAGGACAGAGGTAGCACTAACCAAA---TCTTCATCAAC 892

  scaffold645|s      27834 GGCAATTCTCTTCTGTCTATTCAATTGTGCAAGGGTCATGCCCTCGCCTT 27883
                              v ivvi         iv       v                      
C rnd-1_family-        891 GGCTACAGCCTTCTGTCTGGTCAATTGGGCAAGGGTCATGCCCTCGCCTT 842

  scaffold645|s      27884 CATCTTCAGATGAATCTGAAGAAGAGGATGATGAAGAGGATGCAGAAGAA 27933
                                     i  v   ---------               v       i
C rnd-1_family-        841 CATCTTCAGACGACTCT---------GATGATGAAGAGGATTCAGAAGAG 801

  scaffold645|s      27934 GAGGAGGAATTG----ATTTG-GGTAGAA---GGGAAGAATGTGAAGACA 27975
                             v v v--   ----i i  - i   iv---  v v vv  v v   vi
C rnd-1_family-        800 GATGCGT--TTGTCATGTCTGTGATAGGCTTTGGCATGCCTGGGTAGAAG 753

  scaffold645|s      27976 AAGACAACATCAAACCATGTGTCGAAGTTTGAGAGAA-TTGAG--AGGAA 28022
                           i   v  vi v  --------        vv      -    i--     
C rnd-1_family-        752 GAGAAAAAGTGAA--------TCGAAGTTGCAGAGAATTTGAAATAGGAA 711

  scaffold645|s      28023 AACTGCAAGTTACCTCACCAGAATGATGTCAAGAAGACCAGGGAGATCTA 28072
                           v          i            ----------------------    
C rnd-1_family-        710 TACTGCAAGTTGCCTCACCAGAAT----------------------TCTA 683

  scaffold645|s      28073 GGAGATCTAGCAGGTTACTGATTGCGCTGTATTTGCTTTTATTTGGGCCA 28122
                                --  i  -------     i  iv v        vii       i
C rnd-1_family-        682 GGAGA--TAACA-------GATTGTGCCTTTTTTGCTTTGGCTTGGGCCG 642

  scaffold645|s      28123 AAAGGGTAAGACTGCAGGAGAGGAAGGCATGGGAAGAGAAGCATC-GTCA 28171
                            ---             i                           - ?v 
C rnd-1_family-        641 A---GGTAAGACTGCAGAAGAGGAAGGCATGGGAAGAGAAGCATCTGNAA 595

  scaffold645|s      28172 TTGATCAACAAAGCAGTGCAGAAAGCACAACAATTCACGCAACAATCAAA 28221
                             ----------------- i         ?   i               
C rnd-1_family-        594 TT-----------------AAAAAGCACAANAATCCACGCAACAATCAAA 562

  scaffold645|s      28222 AAGTAACAAACATTCCACATAAAAGGGCTAGACAAAAGCAACAACCTGGT 28271
                              i  v  vv v  v v vv   v    iv        i  ------  
C rnd-1_family-        561 AAGCAAGAATAAATCAAGAACAAATGGCTGCACAAAAGCGAC------GT 518

  scaffold645|s      28272 ACAAGATGCATTTGTAGGAAACCTGTAGTGGGTACAAGGAGCATTTGCTT 28321
                           ----  -  v  i i--         v v  v v  v i?  i    v v
C rnd-1_family-        517 ----GA-GCTTTCGC--GAAACCTGTTGAGGTTTCACGANGCGTTTGATG 475

  scaffold645|s      28322 GCGGGAAACCTGT-AGTTATGCTGTAAGGGGCTGCTCCGGCA------GA 28364
                           v vvv       i-        v vv ii       i  iv ------  
C rnd-1_family-        474 CCCTTAAACCTGCGAGTTATGCGGGTAAAGGCTGCTTCGAGAGATCGCGA 425

  scaffold645|s      28365 TCGCGAGGCGGCACATGGTTTTGCGTAAGAAGT--TGTCAGCGTCAA 28409
                                    i v v i  v       v      --  v  -    i 
C rnd-1_family-        424 TCGCGAGGCAGAAGACGGATTTGCGTCAGAAGTCATGGCA-CGTCGA 379

Matrix = 20p43g.matrix
Kimura (with divCpGMod) = 24.07
Transitions / transversions = 0.88 (172/195)
Gap_init rate = 0.09 (169 / 1830), avg. gap size = 1.50 (254 / 169)


2022 16.53 4.58 0.52 scaffold645|size39452 28573 28943 (10449) C rnd-1_family-304#DNA/hAT-Tag1 (1800) 389 4 m_b3162s001i37 170682

  scaffold645|s      28573 TGTCGCGGCAAAAACAGATATTTCTATGCAACAATCAAAAAGTAAAATTA 28622
                             v i  v i i  v   v v  iv i            v  v iv v  
C rnd-1_family-        389 TGGCACGTCGAGAAAAGAGAATTTGACGCAACAATCAAACAGGAGCAATA 340

  scaffold645|s      28623 CCTTCTTACTACTTGATATGTGCGCTGCAACAACAGCAACAATCCGG--T 28670
                                      v ii vv       v                 --  -- 
C rnd-1_family-        339 CCTTCTTACTAGTCAAATTGTGCGCAGCAACAACAGCAACAAT--GGCAT 292

  scaffold645|s      28671 GCAAAGTGCGTTTGTAGGCTACCAGCAGTTACG-AG--ACGGCCTGAATT 28717
                               i i   i v   v        i       -  --       ?    
C rnd-1_family-        291 GCAAGGCGCGCTGGTATGCTACCAGTAGTTACGGAGGAACGGCCTNAATT 242

  scaffold645|s      28718 ATGTTGCGGCCGCAATAGTTCTCATGGTAAGGCAGAACGATGGATGGGGA 28767
                            i  i            i          vii      vi   i       
C rnd-1_family-        241 ACGTCGCGGCCGCAATAATTCTCATGGTCGAGCAGAAAAATGAATGGGGA 192

  scaffold645|s      28768 AATGAGAGC------------TCAGCAGTGTGAAAATAAAAACATATGTC 28805
                                    ------------       i        i   i   v  i 
C rnd-1_family-        191 AATGAGAGCGCGGCAGAGAGCTCAGCAGCGTGAAAATGAAAGCATCTGCC 142

  scaffold645|s      28806 ACAATCAACGTGCGTATTAATGAGGGACAGACAGACAATGTTCTAGATAC 28855
                             i   i  i     v  v   v              v      i     
C rnd-1_family-        141 ACGATCGACATGCGTTTTTATGTGGGACAGACAGACACTGTTCTGGATAC 92

  scaffold645|s      28856 CTTGAATCTGACACAAACTTTACTCCGGCCCGTTTAGACATTACTGCGTC 28905
                                  v   vi            i    vi      i           
C rnd-1_family-         91 CTTGAATATGAGGCAAACTTTACTCTGGCCGATTTAGATATTACTGCGTC 42

  scaffold645|s      28906 TAAATCATACTGTTCCTGTCCAAGCACCCAAAAATCTT 28943
                                 i       v        vi             
C rnd-1_family-         41 TAAATCGTACTGTTACTGTCCAATTACCCAAAAATCTT 4

Matrix = 20p43g.matrix
Kimura (with divCpGMod) = 15.69
Transitions / transversions = 1.18 (33/28)
Gap_init rate = 0.02 (6 / 370), avg. gap size = 3.17 (19 / 6)


608 14.56 0.96 0.96 scaffold645|size39452 28956 29059 (10333) C genome_3_13960#DNA (176) 104 1 m_b3162s001i38 170683

  scaffold645|s      28956 CACAGTAATTTCACATAGA-GGGGAACCACCTTTGCTCCAAAAAAGGGCA 29004
                            i            -   i-        i   i vi i       i v  
C genome_3_1396        104 CGCAGTAATTTCAC-TAGGTGGGGAACCGCCTCTTTTTCAAAAAAAGCCA 56

  scaffold645|s      29005 ATATTACCCGGTAATCAGTAATTCCTGGGGAATTACTGGGGAATTTGCAA 29054
                            v             iv v    v                v         
C genome_3_1396         55 AAATTACCCGGTAATTCGAAATTACTGGGGAATTACTGGGTAATTTGCAA 6

  scaffold645|s      29055 CCTAG 29059
                                
C genome_3_1396          5 CCTAG 1

Matrix = 20p43g.matrix
Kimura (with divCpGMod) = 14.09
Transitions / transversions = 1.14 (8/7)
Gap_init rate = 0.02 (2 / 103), avg. gap size = 1.00 (2 / 2)


338 16.95 0.00 0.00 scaffold645|size39452 29124 29182 (10210) rnd-5_family-244#Unknown 297 355 (1) m_b3162s001i39 170684

  scaffold645|s      29124 GGTGTCACAAATCAGAACTATTTGTGTCAGAAGTGTGTTGCAATTTTGTG 29173
                                 ivvvi               v i   i        i?      i
  rnd-5_family-        297 GGTGTCGGCCGTCAGAACTATTTGTGGCGGAAATGTGTTGCGNTTTTGTA 346

  scaffold645|s      29174 CGTAAATTT 29182
                                    
  rnd-5_family-        347 CGTAAATTT 355

Matrix = 20p43g.matrix
Kimura (with divCpGMod) = 11.94
Transitions / transversions = 1.50 (6/4)
Gap_init rate = 0.00 (0 / 58), avg. gap size = 0.0 (0 / 0)


1205 16.96 3.39 2.52 scaffold645|size39452 29190 29425 (9967) C genome_12_13613#DNA (286) 238 1 m_b3162s001i40 170685

  scaffold645|s      29190 GAAAAACCGATTGGTCGATTGGACGCCTAGGGGGAA-TGGGGTCCAATAG 29238
                                                i   i v     i  - i v       v 
C genome_12_136        238 GAAAAACCGATTGGTCGATTGAACGTCGAGGGGAAAATAGCGTCCAATCG 189

  scaffold645|s      29239 AAGCTCCTATTGGACTGTCCAACTCGTGACAGAACCCATCGACCAATTGA 29288
                           i      v           vi               v          iv 
C genome_12_136        188 GAGCTCCGATTGGACTGTCGGACTCGTGACAGAACCGATCGACCAATCCA 139

  scaffold645|s      29289 AAA------TTTTGCTGGAGAGAGTTGGAGACCTTTATTGCACGATACAA 29332
                              ------i  vii    -----      i v  i    vivvv  v  
C genome_12_136        138 AAAAGGGGGCTTAATTGGA-----TTGGAGGCGTTCATTGGGGCCTAAAA 94

  scaffold645|s      29333 AGTCACCGATTCACAGTGCCGATCGGCCAAT-GGGCTCGTGGGACTCACT 29381
                                 -     i    ii     i      -                  
C genome_12_136         93 AGTCAC-GATTCGCAGTATCGATCAGCCAATCGGGCTCGTGGGACTCACT 45

  scaffold645|s      29382 CTGATCCGATCGGACTGGCCTATTGAGCCTACAAAGTCCCAGCC 29425
                            i         v  ii  i i  v i                  
C genome_12_136         44 CCGATCCGATCTGATCGGTCCATAGGGCCTACAAAGTCCCAGCC 1

Matrix = 20p43g.matrix
Kimura (with divCpGMod) = 17.87
Transitions / transversions = 1.44 (23/16)
Gap_init rate = 0.04 (9 / 235), avg. gap size = 1.56 (14 / 9)


3576 13.02 5.17 2.44 scaffold645|size39452 29426 30063 (9329) rnd-1_family-168#Unknown 15 669 (110) m_b3162s001i41 170686

  scaffold645|s      29426 TTACATGCTCGTGTGTTTTTACATCGAATGCAACCAAATGACAAATAACT 29475
                               i  v     i     ii   v     v    i  i     v    i
  rnd-1_family-         15 TTACGTGGTCGTGCGTTTTCGCATAGAATGAAACCGAACGACAACTAACC 64

  scaffold645|s      29476 GATCCTCTGTTTGTATGAAATTGATTTATTATGTATATAACTCTTTA-CA 29524
                                        i i     i     i              i   v- i
  rnd-1_family-         65 GATCCTCTGTTTGCACGAAATCGATTTGTTATGTATATAACTTTTTCTCG 114

  scaffold645|s      29525 TACGCTCGT-TTTGTTATGTATGTAACATGTTATCGATATAATTTGGTGT 29573
                              v v   -  i        ii            v i       ? v  
  rnd-1_family-        115 TACTCACGTGTTCGTTATGTACATAACATGTTATCTACATAATTTNGGGT 164

  scaffold645|s      29574 GTCAAACATG---TGTGCTACCTACAAAGGTAAGAAAAACAGAAGTAAGT 29620
                                i    ---     ii      i                i ?    
  rnd-1_family-        165 GTCAAGCATGATGTGTGCCGCCTACAGAGGTAAGAAAAACAGAGGNAAGT 214

  scaffold645|s      29621 TGCATGATTATTTTTATCATTATAT---------G-----CAATA-TTTC 29655
                               i---                 --------- -----    i-    
  rnd-1_family-        215 TGCAC---TATTTTTATCATTATATTTATTATTTGTTTACCAATGGTTTC 261

  scaffold645|s      29656 TAACCAGAAGAATCCTTACTTTTCTACATTGTTGAGTCATATGTTATGAC 29705
                              i                        i iv   v      v v   i 
  rnd-1_family-        262 TAATCAGAAGAATCCTTACTTTTCTACACTAGTGACTCATATTTGATGGC 311

  scaffold645|s      29706 ATGTGTTATATACATAACAATGTCTGTTAGACCGCATGATAGGGGATGTG 29755
                                     v       i    vi v            i       i  
  rnd-1_family-        312 ATGTGTTATAGACATAACGATGTACGGTAGACCGCATGACAGGGGATATG 361

  scaffold645|s      29756 T--ACCGTGAGTATTTCTGCACATGGATGAAATGGACCTTGTAATGCGAC 29803
                            --   i  i  i       ?         ?      vi-    iii --
  rnd-1_family-        362 TTTACCATGGGTGTTTCTGCNCATGGATGANATGGACGC-GTAACATG-- 408

  scaffold645|s      29804 AAAAGTCAGAGACAGCTCAAACACATGCCCTGATCATTGATTTTGAAGAC 29853
                           --------     i                  ii                
  rnd-1_family-        409 --------GAGACGGCTCAAACACATGCCCTGGCCATTGATTTTGAAGAC 450

  scaffold645|s      29854 AGGTATGTCGTTGATATTTTGAGAGATTCGAGTTCATGACATTGTTATGA 29903
                                   v  i               vv                    v
  rnd-1_family-        451 AGGTATGTGGTCGATATTTTGAGAGATGGGAGTTCATGACATTGTTATGC 500

  scaffold645|s      29904 ATATAACAAAAATCA--GGGAGCTCATGCCCCGTGATAGTGTTGTGTCTA 29951
                                          --          i--  i   i v v  i   v  
  rnd-1_family-        501 ATATAACAAAAATCAGTGGGAGCTCATA--CCATGACATTTTTATGTATA 548

  scaffold645|s      29952 TAACAAAACCCAG-------TCAGTGAATATACTGGTGTTCAATGACATA 29994
                                        -------i           i  i    ii      v 
  rnd-1_family-        549 TAACAAAACCCAGCATCCTCCCAGTGAATATATTGATGTTTGATGACAGA 598

  scaffold645|s      29995 GGTATGTAGTC-AATATTTTTGTGTGAATACCCAACGGATG-TTTTACAC 30042
                                      -         i        i          -    v   
  rnd-1_family-        599 GGTATGTAGTCGAATATTTTTATGTGAATATCCAACGGATGATTTTTCAC 648

  scaffold645|s      30043 CTTACCAGTGATTCTGATGAT 30063
                                             v  
  rnd-1_family-        649 CTTACCAGTGATTCTGATCAT 669

Matrix = 20p43g.matrix
Kimura (with divCpGMod) = 11.67
Transitions / transversions = 2.00 (54/27)
Gap_init rate = 0.04 (27 / 637), avg. gap size = 1.81 (49 / 27)


640 29.96 0.40 1.61 scaffold645|size39452 30070 30320 (9072) scaffold230|size167806_(dbseq-nr_188)_[124304,130861]#LTR/Gypsy 786 1033 (5525) m_b3162s001i42 170687

  scaffold645|s      30070 GTCCTTTTTATTGGGAATCCTCTTGGTTAGGGCCATGAGAAAATGATGCT 30119
                            i   v   i   i  vi        vvii v  v   v  vv v v v 
  scaffold230|s        786 GCCCTGTTTGTTGAGACCCCTCTTGGAAGAGCCCTTGATAACCTCAAGAT 835

  scaffold645|s      30120 GTGCAAGGCTGTCCCAGATGGACTGAAGCCCCAGGAGTGTGAGGAAGGAA 30169
                            v       v              v        i         viv    
  scaffold230|s        836 GAGCAAGGCAGTCCCAGATGGACTCAAGCCCCAAGAGTGTGAGCGTGGAA 885

  scaffold645|s      30170 GCAGAC-GTTACAAGCTGTTGATCCCATACATTCTTGAGAAGGATGAACG 30218
                             i v - v  -  i iiiiv     v       iv           v v
  scaffold230|s        886 GCGGTCGGGTA-AAACCACCCATCCCCTACATTCCAGAGAAGGATGACCT 934

  scaffold645|s      30219 TCCAGAGGCACAAGACTCATCTTCCAACACTCTCAAGCTCACTCTACCAG 30268
                           v v       vvv  v   v  v ---   vv          i     vi
  scaffold230|s        935 ACAAGAGGCAGTTGAATCAACTGC---CACGATCAAGCTCACCCTACCCA 981

  scaffold645|s      30269 GAAAAATGGAGTCGTAAGTCACAGTTTGGTAATGAGGGAGTCCTGAGCAG 30318
                           vv  ii     iiivii  vv v  v    v i v  v vi  v   v  
  scaffold230|s        982 CCAAGGTGGAGCTAAGGGTGTCCGTGTGGTCACGCGGTACCCCAGAGAAG 1031

  scaffold645|s      30319 TT 30320
                             
  scaffold230|s       1032 TT 1033

Matrix = 20p43g.matrix
Kimura (with divCpGMod) = 36.45
Transitions / transversions = 0.54 (26/48)
Gap_init rate = 0.02 (5 / 250), avg. gap size = 1.00 (5 / 5)


349 24.71 1.16 1.16 scaffold645|size39452 30583 30668 (8724) C genome_9_12624#DNA (126) 332 247 m_b3162s001i43 170688

  scaffold645|s      30583 TTGGGTTCCCCATGAAAAGTAAGCCCTTGAGACATATCACCACCCCATAT 30632
                               i    i i      i v v    v                      
C genome_9_1262        332 TTGGATTCCTCGTGAAAAATTACCCCTAGAGACATATCACCACCCCATAT 283

  scaffold645|s      30633 GTCT-TCATGTGTCCTGAAGCATACATCACTGTCAAA 30668
                             i -    iiii  i-    iivvi   iv i    
C genome_9_1262        282 GTTTGTCATACACCCC-AAGCGCCAGTCATGGCCAAA 247

Matrix = 20p43g.matrix
Kimura (with divCpGMod) = 27.80
Transitions / transversions = 2.50 (15/6)
Gap_init rate = 0.02 (2 / 85), avg. gap size = 1.00 (2 / 2)


1412 19.33 3.81 10.10 scaffold645|size39452 31091 31510 (7882) C rnd-1_family-324#Unknown (373) 1931 1536 m_b3162s001i44 170689

  scaffold645|s      31091 AGAGGTGGCATTCTAGTTGAGC-CTACTAGCTTTATCCTGGTTCTGTCAA 31139
                             i      ---      -   -        v   v        v  v  
C rnd-1_family-       1931 AGGGGTGGC---CTAGTT-AGCTCTACTAGCGTTAACCTGGTTCAGTAAA 1886

  scaffold645|s      31140 CTTGTCTGCTAGTAAGGCTTGTAACTGAACATGGTTCAATTGTTGGGTTG 31189
                             ?      i      i    iv       v       v   i   -i  
C rnd-1_family-       1885 CTNGTCTGCCAGTAAGACTTGCTACTGAACCTGGTTCATTTGCTGG-CTG 1837

  scaffold645|s      31190 CAAGCAACGGTTCAAAACTAAAATGGGTTCAGTACTGCTG-CAAGAAGG- 31237
                            v    vii   v i    i  viv           v   - i i  v -
C rnd-1_family-       1836 CCAGCACTAGTTGAGAACTGAACCTGGTTCAGTACTTCTGGCGAAAATGA 1787

  scaffold645|s      31238 -CAACTGTGCATTAGTAGGAATCAATA-CCTTTGCTGAAAATCTTATAAA 31285
                           - i v i  --                - i   v   i     v  v   
C rnd-1_family-       1786 CCGAGTATG--TTAGTAGGAATCAATAGCTTTTTCTGGAAATCGTAAAAA 1739

  scaffold645|s      31286 TTTGACTGGTGTCATTGTTTAGGCTGACAAAAGTCAGGGCGACCTGGTTC 31335
                            i      ii    i -       ii vvi v     v i--       v
C rnd-1_family-       1738 TCTGACTGACGTCACT-TTTAGGCCAAATGACGTCAGTGT--CCTGGTTA 1692

  scaffold645|s      31336 ATGTGCCAGCTGTCAGCAA-GCTACTGAAAAGGA-ACAATAACTGAACTA 31383
                           i -     v   i      -iv          v -  ----       i 
C rnd-1_family-       1691 GT-TGCCATCTGCCAGCAATAATACTGAAAAGTACAC----ACTGAACCA 1647

  scaffold645|s      31384 GGTCAAATTTTTATGTTAGTTTGTTTGTTAGGGAATTTAGTTTGTTTGTT 31433
                               v iv       -------------------------  iv    i 
C rnd-1_family-       1646 GGTCCAGATTTTATG-------------------------TTCCTTTGCT 1622

  scaffold645|s      31434 AGGGAAAACTGGCCCCCAGCTGCCAGGAGATTTTTGTCCAGCTGATCTAG 31483
                                  i  i i v                   i     i         
C rnd-1_family-       1621 AGGGAAAGCTAGTCGCCAGCTGCCAGGAGATTTTCGTCCAACTGATCTAG 1572

  scaffold645|s      31484 GT----TAT-----ACAGGGGTATTGCCAACCCTCC 31510
                             ----  i-----i i     vv     v      
C rnd-1_family-       1571 GTCCAGTACTTCTGGCGGGGGTCATGCCACCCCTCC 1536

Matrix = 20p43g.matrix
Kimura (with divCpGMod) = 20.82
Transitions / transversions = 1.21 (40/33)
Gap_init rate = 0.12 (49 / 419), avg. gap size = 1.14 (56 / 49)


55 0.00 0.00 0.00 scaffold645|size39452 31618 31666 (7774) (CTC)n#Simple_repeat 1 49 (0) c_b3162s251i1 170690

  scaffold645|s      31618 CTCCTCCTCCTCCTCCTCCTCCTCCTCCTCCTCCTCCTCCTCCTCCTCC 31666
                                                                            
  (CTC)n#Simple          1 CTCCTCCTCCTCCTCCTCCTCCTCCTCCTCCTCCTCCTCCTCCTCCTCC 49

Matrix = Unknown
Transitions / transversions = 1.00 (0/0)
Gap_init rate = 0.00 (0 / 48), avg. gap size = 0.0 (0 / 0)


1255 20.60 1.87 0.37 scaffold645|size39452 31835 32102 (7338) rnd-1_family-26#Unknown 53 324 (0) m_b3162s001i45 170691

  scaffold645|s      31835 AAGCGAACGTACCGGTAAGTAAATATTTTTTCTGGCCGACATACATGGCT 31884
                                   v    v    i   v  v      v  ii   i       v 
  rnd-1_family-         53 AAGCGAACTTACCTGTAAATAATTAATTTTTCGGGTTGACGTACATGGGT 102

  scaffold645|s      31885 AGTCATATTGTTTTGGTGTCTGCTTACCTTTAAAATTGTATCTTATTTCC 31934
                                 vv       i v    i              i           v
  rnd-1_family-        103 AGTCATCATGTTTTGATCTCTGTTTACCTTTAAAATTATATCTTATTTCA 152

  scaffold645|s      31935 AAAATGGGTGCATTCGTGTGCGAGGTGCACACGAAACGTGCCTGGTGAAC 31984
                                   i  i    i        i  i i    i  i  vv  i v  
  rnd-1_family-        153 AAAATGGGCGCGTTCGCGTGCGAGGCGCGCGCGAAGCGCGCGAGGCGCAC 202

  scaffold645|s      31985 ATTCCCACT---ATCAAAGTTTAGACAAGCCACCTTATTTTAAAATCAAA 32031
                           iiv    i --- v v   iv            i       v   i v v
  rnd-1_family-        203 GCGCCCATTTACAACTAAGCGTAGACAAGCCACTTTATTTTTAAACCTAC 252

  scaffold645|s      32032 TACTTACTCTGTTTCAACAATGTTTC-TTCTGTCAAGCTGGCTGC-AAAA 32079
                           v    v         v  i -i  v -       v    v   i -    
  rnd-1_family-        253 GACTTCCTCTGTTTCTACGA-ATTGCATTCTGTCTAGCTCGCTACAAAAA 301

  scaffold645|s      32080 ATCTTGCAGCTTTTGTTAGTAAT 32102
                                     vvi  i       
  rnd-1_family-        302 ATCTTGCAGCGGCTGCTAGTAAT 324

Matrix = 20p43g.matrix
Kimura (with divCpGMod) = 18.27
Transitions / transversions = 0.96 (27/28)
Gap_init rate = 0.01 (4 / 267), avg. gap size = 1.50 (6 / 4)


388 22.79 5.17 1.67 scaffold645|size39452 32005 32120 (7320) C rnd-1_family-72#Unknown (628) 258 139 m_b3162s001i46 170692

  scaffold645|s      32005 GACAAGCCACCTTATTTTAAAATCAAATACTTACTCTGTTTCAACAATGT 32054
                                     i           vi vi -   v      i  v    -i 
C rnd-1_family-        258 GACAAGCCACTTTATTTTAAAAGTACGT-CTTCCTCTGTCTCTACAA-AT 211

  scaffold645|s      32055 TTC-TTCTGTCAAGCTGGCTGC-AAAAATCTTGCAGCTTTTGTTAGTAAT 32102
                           iv -       v    v   i -              vvi  i i     
C rnd-1_family-        210 CGCATTCTGTCTAGCTCGCTACAAAAAATCTTGCAGCGGCTGCTGGTAAT 161

  scaffold645|s      32103 TT----ACAGGTAATATTGATT 32120
                            i----iv     i i  ii  
C rnd-1_family-        160 TCCATGGAAGGTAGTGTTAGTT 139

Matrix = 20p43g.matrix
Kimura (with divCpGMod) = 25.36
Transitions / transversions = 1.60 (16/10)
Gap_init rate = 0.04 (5 / 115), avg. gap size = 1.60 (8 / 5)


368 17.72 1.27 0.00 scaffold645|size39452 32095 32173 (7267) C rnd-1_family-52#Unknown (107) 80 1 m_b3162s001i47 170693

  scaffold645|s      32095 TTAGTAATTTACAGGTAATATTGATTGTGTATACAGTGGAAGTACCTGTT 32144
                              i v            vv i v  ?v iv   ?               
C rnd-1_family-         80 TTAATTATTTACAGGTAAGTTCGCTTNAGCTTACNGTGGAAGTACCTGTT 31

  scaffold645|s      32145 ATGGTCAAAGGTGAAAAAG-TGCCTCACTG 32173
                           ?   iv   i        i-  i       
C rnd-1_family-         30 NTGGCAAAAAGTGAAAAAACTGTCTCACTG 1

Matrix = 20p43g.matrix
Kimura (with divCpGMod) = 19.65
Transitions / transversions = 1.00 (7/7)
Gap_init rate = 0.01 (1 / 78), avg. gap size = 1.00 (1 / 1)


262 18.75 0.00 0.00 scaffold645|size39452 32137 32184 (7256) C rnd-4_family-169#RC/Helitron (8113) 140 93 m_b3162s001i48 170694

  scaffold645|s      32137 TACCTGTTATGGTCAAAGGTGAAAAAGTGCCTCACTGAAGTAGGAGAA 32184
                               ?i v  i i    i         i i          v  i    
C rnd-4_family-        140 TACCNATAATAGCCAAAAGTGAAAAAGCGTCTCACTGAAGAAGAAGAA 93

Matrix = 20p43g.matrix
Kimura (with divCpGMod) = 20.21
Transitions / transversions = 3.50 (7/2)
Gap_init rate = 0.00 (0 / 47), avg. gap size = 0.0 (0 / 0)


262 11.37 0.00 8.06 scaffold645|size39452 32216 32282 (7158) rnd-1_family-117#Unknown 1 62 (0) m_b3162s001i49 170695

  scaffold645|s      32216 AAGGAGGCAACGGAGAAGCAGGAGGAAAAGTTGGCACATTTTCCCATCCA 32265
                                 --- v       v     -     ?-   v  v     v  v  
  rnd-1_family-          1 AAGGAG---AAGGAGAAGAAGGAG-AAAAGN-GGCTCAGTTTCCAATACA 45

  scaffold645|s      32266 ACGAAGATTTTGAAAAA 32282
                             v              
  rnd-1_family-         46 ACTAAGATTTTGAAAAA 62

Matrix = 20p43g.matrix
Kimura (with divCpGMod) = 12.61
Transitions / transversions = 0.00 (0/7)
Gap_init rate = 0.08 (5 / 66), avg. gap size = 1.00 (5 / 5)

271 16.41 1.56 4.84 scaffold645|size39452 32227 32290 (7150) rnd-1_family-91#Unknown 8 69 (0) m_b3162s001i50 170695

  scaffold645|s      32227 GGAGAAGCAGGAGGAAAAGTTGGCACATTTTCCCATCCAACGAAGATTTT 32276
                                  v     i   ---i   v  v     v iv    v        
  rnd-1_family-          8 GGAGAAGAAGGAGAAAA---CGGCTCAGTTTCCAACACAACTAAGATTTT 54

  scaffold645|s      32277 G-AAAAATCTTTATA 32290
                            -         v   
  rnd-1_family-         55 GAAAAAATCTTGATA 69

Matrix = 20p43g.matrix
Kimura (with divCpGMod) = 16.66
Transitions / transversions = 0.43 (3/7)
Gap_init rate = 0.06 (4 / 63), avg. gap size = 1.00 (4 / 4)


3422 5.05 0.72 0.72 scaffold645|size39452 32313 32731 (6709) C genome_8_22558#DNA (19) 419 1 m_b3162s001i51 170696

  scaffold645|s      32313 AGAACCACCAGT--AAAAGAACCACCACTGCAAAATGACCCATTTTGACG 32360
                                 i  i  --   i                           i    
C genome_8_2255        419 AGAACCGCCGGTGTAAAGGAACCACCACTGCAAAATGACCCATTTCGACG 370

  scaffold645|s      32361 GACATTTTCCGTTTTGGTACATTAACACACTCTGTTGACTCTAAACATTG 32410
                                         i  ivvi                             
C genome_8_2255        369 GACATTTTCCGTTTCGGCCAGTTAACACACTCTGTTGACTCTAAACATTG 320

  scaffold645|s      32411 GTTATT-AGATTCTCCTCATCGGGAACAACACGCCCATATTATGTTTAGG 32459
                             i   -                  i   i          ---    v  
C genome_8_2255        319 GTCATTTAGATTCTCCTCATCGGGAGCAATACGCCCATAT---GTTTCGG 273

  scaffold645|s      32460 TCCACATGGGTCCCATTATTCACTGAGTTGCACTATTATGACCGAAAACT 32509
                                                              i              
C genome_8_2255        272 TCCACATGGGTCCCATTATTCACTGAGTTGCACTACTATGACCGAAAACT 223

  scaffold645|s      32510 CACCACACATCATGCTCACAACAAACACACACATCACACGGACAAGCAAT 32559
                                       i                              i      
C genome_8_2255        222 CACCACACATCACGCTCACAACAAACACACACATCACACGGACGAGCAAT 173

  scaffold645|s      32560 GGTTGAAATGGTACATAGTGGCTACCTCCAAGTAAATAGGGTAATTTTTT 32609
                                   v                                         
C genome_8_2255        172 GGTTGAAAGGGTACATAGTGGCTACCTCCAAGTAAATAGGGTAATTTTTT 123

  scaffold645|s      32610 CAGATACATTTATTTTTTCATCGCGGTAGGGAGACTAACTTCATTGGTAG 32659
                                                      i                 v    
C genome_8_2255        122 CAGATACATTTATTTTTTCATCGCGGTGGGGAGACTAACTTCATTCGTAG 73

  scaffold645|s      32660 TATAAGAACCACTTATTGTATCTTTTGAAAATGACCGGACAATCTGTGGT 32709
                                                                    v i      
C genome_8_2255         72 TATAAGAACCACTTATTGTATCTTTTGAAAATGACCGGACATTTTGTGGT 23

  scaffold645|s      32710 TCTTATACACCAGTAATTACGG 32731
                                                 
C genome_8_2255         22 TCTTATACACCAGTAATTACGG 1

Matrix = 20p43g.matrix
Kimura (with divCpGMod) = 3.86
Transitions / transversions = 2.50 (15/6)
Gap_init rate = 0.01 (5 / 418), avg. gap size = 1.20 (6 / 5)


1098 7.53 1.37 0.00 scaffold645|size39452 32731 32876 (6564) rnd-1_family-721#Unknown 1 148 (191) m_b3162s001i52 170697

  scaffold645|s      32731 GTATTATCGGAACTTTGCAACCGATGTTGTAAATTCCTCGTGGGAATTTC 32780
                                       v                           i       i 
  rnd-1_family-          1 GTATTATCGGAAGTTTGCAACCGATGTTGTAAATTCCTCGCGGGAATTCC 50

  scaffold645|s      32781 CCACCATTTCTTATCTTTC--AGTTGAGACGTGATATGTCATTCACGCGA 32828
                             i      i         --              i ?      i     
  rnd-1_family-         51 CCGCCATTTTTTATCTTTCTCAGTTGAGACGTGATGTNTCATTCGCGCGA 100

  scaffold645|s      32829 CGGACTTACCAGTGAATGGATTTCGTTTACTAAGAGTTTTAATATTAA 32876
                            v    v                   v     v               
  rnd-1_family-        101 CCGACTGACCAGTGAATGGATTTCGTATACTACGAGTTTTAATATTAA 148

Matrix = 20p43g.matrix
Kimura (with divCpGMod) = 5.96
Transitions / transversions = 1.20 (6/5)
Gap_init rate = 0.01 (1 / 145), avg. gap size = 2.00 (2 / 1)


3228 8.20 4.32 0.22 scaffold645|size39452 32876 33315 (6125) genome_9_12624#DNA 1 458 (0) m_b3162s001i53 170698

  scaffold645|s      32876 ACGCCAATAAGAACACAAATTTTTTAAGAACATGACAT-GAGCACATCTG 32924
                                   v       i                  -  -           
  genome_9_1262          1 ACGCCAATCAGAACACGAATTTTTTAAGAACATGA-ATAGAGCACATCTG 49

  scaffold645|s      32925 GCCTAGTCATATTTGAGGGTGCATGTCATTGGACTAGTCATAACTGATAA 32974
                                   i              i               i     v    
  genome_9_1262         50 GCCTAGTCGTATTTGAGGGTGCACGTCATTGGACTAGTCGTAACTTATAA 99

  scaffold645|s      32975 GGACAGGGATTTCTGTTAATTTTTCATGTTGAAGTTGTGTATCCACA--- 33021
                               i  v     i  v                              ---
  genome_9_1262        100 GGACGGGTATTTCCGTAAATTTTTCATGTTGAAGTTGTGTATCCACATGT 149

  scaffold645|s      33022 --CCAGTTTTCAAGAACCACCAATCCATCAGAATTATCCTTGCGTCTGCA 33069
                           --  i      i                       v    i         
  genome_9_1262        150 TCCCGGTTTTCGAGAACCACCAATCCATCAGAATTTTCCTCGCGTCTGCA 199

  scaffold645|s      33070 TGGGACAGCAACATAACATGATG-----------TACTGTAGTAATTTTT 33108
                                             i    ----------- i              
  genome_9_1262        200 TGGGACAGCAACATAACACGATGATAACACGATGTGCTGTAGTAATTTTT 249

  scaffold645|s      33109 GGCCGTGACTGGCGCTTGTGGTGTATGACAAACATATGGGGTGGTGATAT 33158
                               i             v                               
  genome_9_1262        250 GGCCATGACTGGCGCTTGGGGTGTATGACAAACATATGGGGTGGTGATAT 299

  scaffold645|s      33159 GTCTCTAGTGGTAATTTTTCACAAGAAATCCAACGGTGATGTCCACTTGG 33208
                                   v             i  i                 vi     
  genome_9_1262        300 GTCTCTAGGGGTAATTTTTCACGAGGAATCCAACGGTGATGTCGGCTTGG 349

  scaffold645|s      33209 CTGTACAACGCCGTCTTCTATGAGTTTCTGCAAAAAA--TTATGATTAGG 33256
                                 i  ii                          --   i  i   v
  genome_9_1262        350 CTGTACGACATCGTCTTCTATGAGTTTCTGCAAAAAAAGTTACGACTAGT 399

  scaffold645|s      33257 TCAGATCTGGCCTAGTCGTTATGTCTTGGCCAGATCTGGCCTAGTTGTCT 33306
                           i         v            v    v          v     i    
  genome_9_1262        400 CCAGATCTGGACTAGTCGTTATGGCTTGTCCAGATCTGGACTAGTCGTCT 449

  scaffold645|s      33307 TATTGGCGT 33315
                           v        
  genome_9_1262        450 GATTGGCGT 458

Matrix = 20p43g.matrix
Kimura (with divCpGMod) = 5.53
Transitions / transversions = 1.57 (22/14)
Gap_init rate = 0.01 (6 / 439), avg. gap size = 3.33 (20 / 6)


1364 9.79 1.03 0.00 scaffold645|size39452 33327 33520 (5920) rnd-1_family-721#Unknown 144 339 (0) m_b3162s001i54 170697

  scaffold645|s      33327 ATTAAGCCCTTTTTATGTAAAATAATTTACTTCAATATTTTATGTAGTAT 33376
                                vi      i                i         v i       
  rnd-1_family-        144 ATTAATTCCTTTTCATGTAAAATAATTTACCTCAATATTTAACGTAGTAT 193

  scaffold645|s      33377 TTTTGCAACATAGGTTTGCGAAGCTGT-TGCACGATTTCATTCCATGCCA 33425
                                      ?               -             iv i   v 
  rnd-1_family-        194 TTTTGCAACATNGGTTTGCGAAGCTGTATGCACGATTTCATCGCGTGCAA 243

  scaffold645|s      33426 CCTAACAATATCGTGCAGCCCGGTTGC-AAAAATCAAGGTACAAAAAAAG 33474
                                ?  ii   i i   v       -                     i
  rnd-1_family-        244 CCTAANAACGTCGCGTAGCGCGGTTGCAAAAAATCAAGGTACAAAAAAAA 293

  scaffold645|s      33475 CGGTCACACTCTACTTATCGCAATACCACATACAAGTTATGTACTA 33520
                                        i                i         v     
  rnd-1_family-        294 CGGTCACACTCTATTTATCGCAATACCACACACAAGTTATTTACTA 339

Matrix = 20p43g.matrix
Kimura (with divCpGMod) = 7.93
Transitions / transversions = 2.17 (13/6)
Gap_init rate = 0.01 (2 / 193), avg. gap size = 1.00 (2 / 2)


1604 8.47 2.50 1.65 scaffold645|size39452 33359 33598 (5842) rnd-1_family-341#LTR/Copia 1 242 (445) m_b3162s001i55 170699

  scaffold645|s      33359 CAATATTTTATGTAGTATTTTTGCAACATAGGTTTGCGAAGCTGT-TGCA 33407
                                   v i                i                 -    
  rnd-1_family-          1 CAATATTTAACGTAGTATTTTTGCAACGTAGGTTTGCGAAGCTGTATGCA 50

  scaffold645|s      33408 CGATTTCATTCCATGCCACCTAACAATATCGTGCAGCCCGGTTGC-AAAA 33456
                                    iv i   v      ?  ii   i i   v       -    
  rnd-1_family-         51 CGATTTCATCGCGTGCAACCTAANAACGTCGCGTAGCGCGGTTGCAAAAA 100

  scaffold645|s      33457 ATCAAGGTACAAAAAAAGCGGTCACACTCTACTTATCGCAATACCACATA 33506
                                            -             i                i 
  rnd-1_family-        101 ATCAAGGTACAAAAAAA-CGGTCACACTCTATTTATCGCAATACCACACA 149

  scaffold645|s      33507 CAAGTTATGTA--CTATAGTAAAGGTACGTAATAGTTACCTACCTATAAG 33554
                                   v  --              i                      
  rnd-1_family-        150 CAAGTTATTTACTCTATAGTAAAGGTATGTAATAGTTACCTACCTATAAG 199

  scaffold645|s      33555 TACAATTGCAACTCAGTTGTTTTAGCAC--AACATAAGGCTGTTTG 33598
                                       v          v    --  i   ---   i   
  rnd-1_family-        200 TACAATTGCAACACAGTTGTTTTTGCACATAATATA---CTGCTTG 242

Matrix = 20p43g.matrix
Kimura (with divCpGMod) = 6.45
Transitions / transversions = 1.86 (13/7)
Gap_init rate = 0.03 (8 / 239), avg. gap size = 1.25 (10 / 8)


4089 2.67 6.57 0.00 scaffold645|size39452 33601 34087 (5353) C genome_11_179890-9]4#Unspecified (0) 519 1 m_b3162s001i56 170700

  scaffold645|s      33601 GCCCTGGGGTCTATTTTTCGGGGTCTATAATTGAGATGGGTTATGATCCC 33650
                                                        v                    
C genome_11_179        519 GCCCTGGGGTCTATTTTTCGGGGTCTATATTTGAGATGGGTTATGATCCC 470

  scaffold645|s      33651 ATTTTTCTGAGAATAAAAAATAGACCCTCGTGATGGCCGCACAGCCCTAG 33700
                                                                   i         
C genome_11_179        469 ATTTTTCTGAGAATAAAAAATAGACCCTCGTGATGGCCGCGCAGCCCTAG 420

  scaffold645|s      33701 GATGTGTATTTTTTGATCG------------------------------A 33720
                              v               ------------------------------ 
C genome_11_179        419 GATCTGTATTTTTTGATCGCAGGGTCTATTTCTAGGAGACCGTTTCCAAA 370

  scaffold645|s      33721 TAAATTAACATGGGACGTACACGACTGGGAGCCGAACCCATGAACTTCGG 33770
                                       i                                     
C genome_11_179        369 TAAATTAACATGAGACGTACACGACTGGGAGCCGAACCCATGAACTTCGG 320

  scaffold645|s      33771 TTTTTGAGATTTATGATTTACCAACTGAGGTAGCCGATCAAACTTTCTGC 33820
                                        i                                    
C genome_11_179        319 TTTTTGAGATTTACGATTTACCAACTGAGGTAGCCGATCAAACTTTCTGC 270

  scaffold645|s      33821 AAAATTGGAGAAGGGCTGGTGGAGCTCTTCGTGGAATCTCCGTGTAGGAA 33870
                           i                         v                       
C genome_11_179        269 GAAATTGGAGAAGGGCTGGTGGAGCTATTCGTGGAATCTCCGTGTAGGAA 220

  scaffold645|s      33871 CTAGTACCTAAAATATAGACCCCGGCCAACCTTCGAAAAAATAAAAATAG 33920
                                                                             
C genome_11_179        219 CTAGTACCTAAAATATAGACCCCGGCCAACCTTCGAAAAAATAAAAATAG 170

  scaffold645|s      33921 ACCCCGGATCTATATCGGGTCGATATAGACCTGGGGTCTATAAAAAAAGT 33970
                                  i                       iv                 
C genome_11_179        169 ACCCCGGGTCTATATCGGGTCGATATAGACCCCGGGTCTATAAAAAAAGT 120

  scaffold645|s      33971 CGGGGATCTATATTTTTATAGACCCCGGAGCGTATAGACCCCAGGGCTGC 34020
                           i    i                                            
C genome_11_179        119 TGGGGGTCTATATTTTTATAGACCCCGGAGCGTATAGACCCCAGGGCTGC 70

  scaffold645|s      34021 ACGCCATTTTTCGCCCATC-GGGGTCTATATTGGGGATCATAACCCAAT- 34068
                                          v   -                             -
C genome_11_179         69 ACGCCATTTTTCGCCGATCGGGGGTCTATATTGGGGATCATAACCCAATA 20

  scaffold645|s      34069 AAAAAAATAGACCCCAGGG 34087
                                              
C genome_11_179         19 AAAAAAATAGACCCCAGGG 1

Matrix = 20p43g.matrix
Kimura (with divCpGMod) = 2.15
Transitions / transversions = 1.60 (8/5)
Gap_init rate = 0.01 (3 / 486), avg. gap size = 10.67 (32 / 3)


10230 9.16 1.69 3.24 scaffold645|size39452 34100 35634 (3806) C rnd-1_family-276#Unknown (63) 1742 231 m_b3162s001i57 170701

  scaffold645|s      34100 TAATATACTGCTTGTGCATCAAAGTTACTTTTGCACAATTTTGCAGATAC 34149
                                                            v                
C rnd-1_family-       1742 TAATATACTGCTTGTGCATCAAAGTTACTTTTGAACAATTTTGCAGATAC 1693

  scaffold645|s      34150 CCCAGATTTTGGCAAGAGCAATACTTTTGGGGGGATGTAGCTTGGCAAAG 34199
                                                      -                      
C rnd-1_family-       1692 CCCAGATTTTGGCAAGAGCAATACTTT-GGGGGGATGTAGCTTGGCAAAG 1644

  scaffold645|s      34200 AGAACAGAATCCCCATGGTCAT--AAACCAGTTCAATAAAACTGGAGGGC 34247
                                    v      v     --  v   i      i            
C rnd-1_family-       1643 AGAACAGAAGCCCCATCGTCATCCAATCCAATTCAATGAAACTGGAGGGC 1594

  scaffold645|s      34248 CGTGCATTAAAAGTTGATGTGATGAAGAAAAATCTGGCCTGATTTCAAAA 34297
                            i     v?ii?  v   v           --------------------
C rnd-1_family-       1593 CATGCATGNGGNGTGGATTTGATGAAGAAA-------------------- 1564

  scaffold645|s      34298 CTACAATGCAAAGA-ACTTAACATTAGTAGTAAAAACTAATTTTGTAACT 34346
                           ------- i     -         i       v    ?          vi
C rnd-1_family-       1563 -------GTAAAGATACTTAACATCAGTAGTACAAACNAATTTTGTAAGC 1521

  scaffold645|s      34347 GACATAATGTTTA----AAACAATGACTTAACA-ATGTTGTGAGTGTACT 34391
                            vvi v     i ----       -        -i   i           
C rnd-1_family-       1520 GTAGTCATGTTCAGCAAAAACAAT-ACTTAACATGTGTCGTGAGTGTACT 1472

  scaffold645|s      34392 TAGGTGTTGTTTGTTGACAAACGAA-TACATGTAGTTAGTCATGCACACA 34440
                             vi    ? vv  i   v     i- ii     i ?    i   i    
C rnd-1_family-       1471 TACATGTTNTAAGTCGACTAACGAGGTGTATGTAATNAGTCGTGCGCACA 1422

  scaffold645|s      34441 GGAATGCACACATGGATATTGCAAGAAGTTACTTAGAGTTTGCTATGTTC 34490
                           v    v                i    i   v  iv     vi   ?   
C rnd-1_family-       1421 CGAATTCACACATGGATATTGCGAGAAATTAGTTGCAGTTTTTTATNTTC 1372

  scaffold645|s      34491 ATTGAAGTTGATACCTGTACAATTATATTTTAAGTGTGATAACTTTCAAA 34540
                             i           v    viv  v  i  vi  v i       i     
C rnd-1_family-       1371 ATCGAAGTTGATACATGTAAGTTTCTACTTAGAGAGCGATAACTCTCAAA 1322

  scaffold645|s      34541 AAATCCCCAACATTTCATACATGGTTTCTTCATTACTTAAATGAAGTTTT 34590
                              v ? i   ?                                      
C rnd-1_family-       1321 AAAGCNCTAACNTTTCATACATGGTTTCTTCATTACTTAAATGAAGTTTT 1272

  scaffold645|s      34591 TTATTTGTCGTTTTAGTTGAGCAGAAACTAACTTGCGATAATTTTGTTTT 34640
                                   ?  v   v                  i v       i v   
C rnd-1_family-       1271 TTATTTGTNGTATTATTTGAGCAGAAACTAACTTACCATAATTTCGATTT 1222

  scaffold645|s      34641 TTCCAAGCTTGAACCTACTTATAGTTGAATCTGCATCCAATTAACAGCAC 34690
                                                    v                ?  i  i 
C rnd-1_family-       1221 TTCCAAGCTTGAACCTACTTATAGTAGAATCTGCATCCAATTNACGGCGC 1172

  scaffold645|s      34691 ACACCTAACTTTTGTAGTTCTATTAGGCATGTTCTATCAGATACTGATTT 34740
                           i    v        iii   ?                          ?  
C rnd-1_family-       1171 GCACCAAACTTTTGCGATTCNATTAGGCATGTTCTATCAGATACTGANTT 1122

  scaffold645|s      34741 CAGTAAATTTGACTTACTTCAGCCTGAGCAAAAATAGGATTCTTATTGTA 34790
                                         ? ?            i i       ii      v  
C rnd-1_family-       1121 CAGTAAATTTGACTNANTTCAGCCTGAGCGAGAATAGGACCCTTATTTTA 1072

  scaffold645|s      34791 TATGGTTACTACTTCTGTAAGGTACATTTCTTTCTTGTGTGACATGTGGG 34840
                                                                     i   i i 
C rnd-1_family-       1071 TATGGTTACTACTTCTGTAAGGTACATTTCTTTCTTGTGTGATATGCGAG 1022

  scaffold645|s      34841 CCAACAAATCCACCCAGTTCA-----------TGTACATCAATAACCACC 34879
                                                -----------i                 
C rnd-1_family-       1021 CCAACAAATCCACCCAGTTCACGCACTTGCCTCGTACATCAATAACCACC 972

  scaffold645|s      34880 ATGGCACTTTTGATGTTGCCACACTCAATGTTCCTGATCTCAGCACACAG 34929
                                       vi         v  i   i                   
C rnd-1_family-        971 ATGGCACTTTTGCCGTTGCCACAGTCGATGCTCCTGATCTCAGCACACAG 922

  scaffold645|s      34930 ACTTAATGTAGAGCCATTATGGAGATACCATCTTCATTCTCCCC-CACAA 34978
                              ?           i  i                         -     
C rnd-1_family-        921 ACTNAATGTAGAGCCGTTGTGGAGATACCATCTTCATTCTCCCCGCACAA 872

  scaffold645|s      34979 TAATATCATAGAATGACATAGGCAAAAGGTGACACAATGGTTAGATTTTA 35028
                           i  i vi     vv v  v              i   i          v 
C rnd-1_family-        871 CAACAATATAGACAGCCAGAGGCAAAAGGTGACGCAACGGTTAGATTTAA 822

  scaffold645|s      35029 TTTTTTACAATGATTTTTACAGCAACTTAGTATTTATTCTCTTCAAGT-C 35077
                                    v v            i    ?                  -v
C rnd-1_family-        821 TTTTTTACATTTATTTTTACAGCAGCTTANTATTTATTCTCTTCAAGTAA 772

  scaffold645|s      35078 AAAATAACCCCTTCACTGTGGCACTGATAATTGAGTTTGTTTCTTAAGTA 35127
                                            i            ------------------  
C rnd-1_family-        771 AAAATAACCCCTTCACTATGGCACTGATAA------------------TA 740

  scaffold645|s      35128 TAATTAATTTTATAATTCAAGCTGACAAGTGTATATCATTGAACAGACAT 35177
                                     i          i         i                  
C rnd-1_family-        739 TAATTAATTTCATAATTCAAGTTGACAAGTGCATATCATTGAACAGACAT 690

  scaffold645|s      35178 GTGATATATCATGAGAAATTTTGCCACTGCTAAA-ACTTTCTGCAGGGAA 35226
                           i    i      i                     -ii    i        
C rnd-1_family-        689 ATGATGTATCATAAGAAATTTTGCCACTGCTAAATGTTTTCCGCAGGGAA 640

  scaffold645|s      35227 TACATAACATTGAATCAAAGTAAGAGGTAAGCTGAACAATTGCAACTCCA 35276
                            v                 i                              
C rnd-1_family-        639 TTCATAACATTGAATCAAAATAAGAGGTAAGCTGAACAATTGCAACTCCA 590

  scaffold645|s      35277 TTTTTTCTGTTGAACGAAGGTCAGTAATAGAAGGATTGCAATCAGACCTT 35326
                                        iv          ii                       
C rnd-1_family-        589 TTTTTTCTGTTGAGAGAAGGTCAGTGGTAGAAGGATTGCAATCAGACCTT 540

  scaffold645|s      35327 TGTCTGTC---CCGATTTTCACCCTGTTTTCAGATGCAAGAGGATTGAGG 35373
                              i    --- i   i                          ?      
C rnd-1_family-        539 TGTTTGTCCTGCTGATCTTCACCCTGTTTTCAGATGCAAGAGGNTTGAGG 490

  scaffold645|s      35374 ATATGCATTGGCACCTACATTGAATGGTACTTGACCAAGGACACTCAATC 35423
                                                 v                           
C rnd-1_family-        489 ATATGCATTGGCACCTACATTGCATGGTACTTGACCAAGGACACTCAATC 440

  scaffold645|s      35424 TCTTTAACTGACAAGTGGGACTGCGATCATGTTATCAAGCTGTCTATGAA 35473
                                  i              --    i  v                  
C rnd-1_family-        439 TCTTTAATTGACAAGTGGGACT--GATCGTGGTATCAAGCTGTCTATGAA 392

  scaffold645|s      35474 TCCGAATGGCTGTATACAGTGCAATACAAGTGATATAACCAGCCAAGTAT 35523
                                                ii v          v              
C rnd-1_family-        391 TCCGAATGGCTGTATACAGTGTGAGACAAGTGATAAAACCAGCCAAGTAT 342

  scaffold645|s      35524 TTCACCTTTCATGAGAGAGGGGCCAATAAGATTATTTGATTATTGTCGAC 35573
                                                                         i   
C rnd-1_family-        341 TTCACCTTTCATGAGAGAGGGGCCAATAAGATTATTTGATTATTGTTGAC 292

  scaffold645|s      35574 CTGAATCAGGATTCATCTGATGCTGCACTTTCATGGTTTTTTCCCATGTA 35623
                                                i         vv   v             
C rnd-1_family-        291 CTGAATCAGGATTCATCTGATACTGCACTTTACTGGATTTTTCCCATGTA 242

  scaffold645|s      35624 TGGTCGGGGGG 35634
                                      
C rnd-1_family-        241 TGGTCGGGGGG 231

Matrix = 20p43g.matrix
Kimura (with divCpGMod) = 8.30
Transitions / transversions = 1.47 (81/55)
Gap_init rate = 0.04 (59 / 1534), avg. gap size = 1.27 (75 / 59)


614 14.70 2.17 1.44 scaffold645|size39452 36070 36207 (3233) C rnd-5_family-1745#Unknown (2372) 5841 5703 m_b3162s001i58 170702

  scaffold645|s      36070 GTGCTTGTCGGTGACGTGGAAGGTATTGCGGAGGTACATTTGGAATGTGT 36119
                              ??v   ? ivii  i   v  i              ?v    ?    
C rnd-5_family-       5841 GTGNNGGTCNGCCGTGTAGAATGTGTTGCGGAGGTACATNAGGAANGTGT 5792

  scaffold645|s      36120 CGCTCCGCCATCGTATGTGGTTTTTGATG-AAG-GTGGATGAGAATTGTG 36167
                               ?     v  v v i           -   -  v --     i  v 
C rnd-5_family-       5791 CGCTNCGCCAACGGAGGCGGTTTTTGATGTAAGAGTCG--GAGAACTGAG 5744

  scaffold645|s      36168 CTCGATGGAGGAGATTTGCAGCCGTGAC-CCTGATCGAGTG 36207
                               i        i  ?  i        -  v?        
C rnd-5_family-       5743 CTCGGTGGAGGAGGTTNGCGGCCGTGACGCCGNATCGAGTG 5703

Matrix = 20p43g.matrix
Kimura (with divCpGMod) = 14.92
Transitions / transversions = 1.00 (10/10)
Gap_init rate = 0.04 (5 / 137), avg. gap size = 1.00 (5 / 5)


1733 24.06 4.83 2.43 scaffold645|size39452 37168 38534 (906) C rnd-5_family-440#Unknown (2353) 1885 487 m_b3162s001i59 170703

  scaffold645|s      37168 GGCAAGATGAG----GTGTGCCTCG-CTGATGCGTAGGGCGGAAGCAATG 37212
                              v   v   ----     v v  -i v ?v     v     ?  v v 
C rnd-5_family-       1885 GGCTAGAGGAGATCAGTGTGGCGCGGTTCANCCGTAGCGCGGANGCCAAG 1836

  scaffold645|s      37213 GACACGTAGAGCTGTCC--CATGAGGAATTTTAACCAAGGTGCGCCGATG 37260
                             ii-   v vv   v?--   ? ? vi?  v i   v  v   v i v 
C rnd-5_family-       1835 GATG-GTATATATGTGNGGCATNANGTGNTTGAGCCACGGGGCGGCAAAG 1787

  scaffold645|s      37261 GCGATGTGGTTGAGCTTGCCCACCAAGGTTTTGATCTCGCAAAGG--CG- 37307
                           vi  i    ii?  ?iv   vi v i   i i iii   ---   --  -
C rnd-5_family-       1786 CTGACGTGGCCNAGNCGGCCGGCGAGGGTCTCGGCTTCG---AGGACCGT 1740

  scaffold645|s      37308 GAAACTTTTCCTGTGGGCCGCCCACGTAGTGGACAAG-GACTTGGTGAGA 37356
                              i  ?ivv v   i v?v    v ii v  ?i iv-? i i  v i i
C rnd-5_family-       1739 GAAGCTNCGGCGGTGAGGNCCCCAGGCGGAGGNTAGTTNATTCGGAGGGG 1690

  scaffold645|s      37357 TCAGCCATGAACTCGGGAGGAGGGGAGATCGTCATGCGGCGCGTGTCCAC 37406
                             ?--- v   v  ? vv  v v vv  iv  ? v?     v     v  
C rnd-5_family-       1689 TCN---AGGAAATCNGCTGGTGTGTCGACGGTNAGNCGGCGAGTGTCGAC 1643

  scaffold645|s      37407 GATATGTCCCAGGACGCGATTGATGGGACCAATGACCATTTCTTCCAGTT 37456
                            i?i  ?  ?    i   i        -i i   i    i  i  v    
C rnd-5_family-       1642 GGNGTGNCCNAGGATGCGGTTGATGGG-TCGATGGCCATCTCCTCGAGTT 1594

  scaffold645|s      37457 TGTCGAAACTGATAGGGTCCTGGCATTTGC---TGAGGTTGGAAGGACCG 37503
                            i     ivv   i        --- i   ---iv   vi   ?  i   
C rnd-5_family-       1593 TATCGAAGGAGATGGGGTCCTG---TCTGCGATCCAGGGCGGANGGGCCG 1547

  scaffold645|s      37504 AGTAATGTGTAGATGGCTTCAATA---GAAGCAGCAATACATTGCTCGAA 37550
                             v ivi  v    ?  i  i  i--- v?  v   iii ---      v
C rnd-5_family-       1546 AGGAGGATGAAGATNGCCTCGATGCTGGCNGCTGCAGCGC---GCTCGAT 1500

  scaffold645|s      37551 GTTCTCGACGGAGTAAAGGTCCACGTAGATGTCGTCATCGATATAGACGA 37600
                            ivvv   iivv v i i   v i       i    i    ii      ?
C rnd-5_family-       1499 GCGGACGATATCGAAGAAGTCGATGTAGATGCCGTCGTCGACGTAGACGN 1450

  scaffold645|s      37601 AGTGGGGGGT--GGG-AAGGGGGTCGCCGACGGCGTCCACGACTGCCGAA 37647
                               i     --   -i    i i -  i?v iv  v i  ivv  i ii
C rnd-5_family-       1449 AGTGAGGGGTCGGGGCGAGGGAGCC-CCANAGAGGTGCGCGGAGGCTGGG 1401

  scaffold645|s      37648 TTCAAGGT---GTCCCAGGCAATGCGTGTGATACAAATGCAACCCGAGCG 37694
                           --- i ? ---   ? i?i vii?  i i  - vi iv  i?i-- i  v
C rnd-5_family-       1400 ---AGGNTNGGGTCNCGNACCGCNCGCGCGA-AAGAGGGCGNT--GGGCC 1357

  scaffold645|s      37695 GTTCGTGAGGGAGCGGTCCCATTGGAGTTTTTCCAGAAAGGATCTGTGCT 37744
                             v -i?     ?        ii v iiivv  v  iv vvvv v     
C rnd-5_family-       1356 GTAC-CNAGGGANCGGTCCCACCGCAACCGGTCGAGGTACTTGCGGTGCT 1308

  scaffold645|s      37745 T-GTGGCAAAGCAAGGTGTCGTAGAAGAGTTGGGTGGCGAGGTGTTCGAG 37793
                            -   v ii ?viv v      v   i  --  v?i ?   ivv      
C rnd-5_family-       1307 TNGTGTCGGANGGTGTTGTCGTCGAAAAG--GGCNAGNGAGAGCTTCGAG 1260

  scaffold645|s      37794 GACCTGGCAAACCACCTCCCAATTAGCGGGACTAAAGTCAGTGCCAAAAG 37843
                           ?  i  ? ii  i ii     ii?i  v  i ?i       i i vi   
C rnd-5_family-       1259 NACTTGNCGGACTATTTCCCAGCNGGCTGGGCNGAAGTCAGCGTCCGAAG 1210

  scaffold645|s      37844 ----GTTGACC--GCAA-GAGAGAAATAA---CTTGTCGGCAATGATGTA 37883
                           ----    i  --   i-  ?  i  v i---  v   v  i        
C rnd-5_family-       1209 CAGCGTTGGCCATGCAGTGANAGGAAGAGGCGCTGGTCCGCGATGATGTA 1160

  scaffold645|s      37884 CGAGAACGCCCCCATTATGTCGGGATGAAGTTTGACTTGGTGGAATGCCG 37933
                           v     ?  v    ?v  ?  ?  i  v  i?  ii    i i  ?  ? 
C rnd-5_family-       1159 GGAGAANGCGCCCANGATNTCNGGGTGCAGCNTGGTTTGGCGAAANGCNG 1110

  scaffold645|s      37934 ACTTGACGTTGTTGGCGTGTACGAGGATGTCGTGGGCCGTG----CCGTA 37979
                               ?    i   v  i  vi?  v       ?  v?? v ----   i-
C rnd-5_family-       1109 ACTTNACGTCGTTCGCATGGGNGACGATGTCGNGGTNNGGGGAGCCCGC- 1061

  scaffold645|s      37980 ATGGCAGCGTAAGGCGTAGATACGTTGG------AGTACTCGCGGCATC- 38022
                           ---- --  ?iii?i      i i    ------i  v   iviv v i-
C rnd-5_family-       1060 ----C--CGNGGANTGTAGATGCATTGGTGCGANGGTTCTCAAACCTTTG 1017

  scaffold645|s      38023 ACGTCGCCGAAGAGGCA---TTGTTCCTTGCTGCCTAGAGGAGTGGATGT 38069
                           ii vi      ????  --- iv ?     viv  v ii  v     ?? 
C rnd-5_family-       1016 GTGGTGCCGAANNNNCAGGGTCCTNCCTTGGCCCCAAAGGGCGTGGANNT 967

  scaffold645|s      38070 CATGCGATTGATAGGGACAGAGTTCCAGGCA----TAGCGACGTGATGCG 38115
                              v?viii   i  ii?i  --? ?v   i----     v  v  ?  ?
C rnd-5_family-        966 CATCNTGCCGATGGGAGNGGA--NCNTGGCGTGTTTAGCGCCGGGANGCN 919

  scaffold645|s      38116 TCAAAGACTTGCCGGTCTTTCTTACCCGGGCGTTCGAGTATGTGTTGGGG 38165
                             i    ii  v        i  v     vivi   i v    ?   ?  
C rnd-5_family-        918 TCGAAGATCTGGCGGTCTTTTTTTCCCGGCTTCTCGGGGATGTNTTGNGG 869

  scaffold645|s      38166 TGTAATGAACAAGTTTGGA--ATGAAACGTGCCAGCCAGTGT-GGTAGAG 38212
                           ?  i v   ? i      i--i  i v     i ?   ?  i-       
C rnd-5_family-        868 NGTGAAGAANAGGTTTGGGGTGTGGACCGTGCTANCCANTGCAGGTAGAG 819

  scaffold645|s      38213 GAATGACGTAGTTATTCCTGTCCTCTTTGTTCATGGTGGCAAG-GCT-TT 38260
                            ?  ?   v ?i i? i ??   ? i   ?        ? vv -?  -i 
C rnd-5_family-        818 GNATNACGAANCTGNTTCNNTCCNCCTTGNTCATGGTGNCTTGCNCTACT 769

  scaffold645|s      38261 GGTCAAGCTTTGCGTCAATGGACGTGTGGTTGAGCATGCGCCAGTGCAGA 38310
                             ?vi     ivi ? i    ?v - ????????????????????????
C rnd-5_family-        768 GGNGGAGCTTCTTGNCGATGGNAG-GNNNNNNNNNNNNNNNNNNNNNNNN 720

  scaffold645|s      38311 AGGGCATTGACACTAGTGCTGTTGGCAACGAATTGCGCGGGGCAGCCCGT 38360
                           ??????????????????????????????????????????????????
C rnd-5_family-        719 NNNNNNNNNNNNNNNNNNNNNNNNNNNNNNNNNNNNNNNNNNNNNNNNNN 670

  scaffold645|s      38361 CGTCATCACTCGAATGTACTTGGTGATGAGATTGGGCGGTGTGCAACGGC 38410
                           ??????????????????????????????????????????????????
C rnd-5_family-        669 NNNNNNNNNNNNNNNNNNNNNNNNNNNNNNNNNNNNNNNNNNNNNNNNNN 620

  scaffold645|s      38411 GGTGAAGGATGGCGATGACGTCGGACACGTGGCGGTACGCACCAGTGTAG 38460
                           ????????????????????????????????????????????     i
C rnd-5_family-        619 NNNNNNNNNNNNNNNNNNNNNNNNNNNNNNNNNNNNNNNNNNNNGTGTAA 570

  scaffold645|s      38461 TTGTTACCAAGG-AAGCGCATGAGCAGTGAGGTGTCAAGGTC-ATAATGG 38508
                                ?  ?   -  vi ? ? i v  ?  v i   ?  v i-   i   
C rnd-5_family-        569 TTGTTNCCNAGGTAACTGNANGGGGAGNGATGCGTCNAGCTTGATAGTGG 520

  scaffold645|s      38509 AGGA-GGCA--GGCCATCATG----GCTGCCTG 38534
                            i  -    --   ? v    ----        
C rnd-5_family-        519 AAGACGGCAGTGGCNAGCATGGCATGCTGCCTG 487

Matrix = 20p43g.matrix
Kimura (with divCpGMod) = 33.87
Transitions / transversions = 1.34 (184/137)
Gap_init rate = 0.05 (63 / 1366), avg. gap size = 1.59 (100 / 63)


1761 30.28 3.54 4.17 scaffold645|size39452 37616 38604 (836) rnd-1_family-329#Unknown 3020 4002 (1585) m_b3162s001i60 170704

  scaffold645|s      37616 GGGGGTCGCCGACGGCGTCCACGACTGCCG-AATTCAAGGTGTCCCAGGC 37664
                                 iv i    -    -i  ivi   v-ii  v i  i   v i  -
  rnd-1_family-       3020 GGGGGTTCCTGACG-CGTC-GCGGACGCCTTGGTTGAGGGCGTCGCGGG- 3066

  scaffold645|s      37665 AATGCGTGTGATACAAATGCAACCCGAGCGGTTCGTG------AGGGAGC 37708
                           -    v    -------  v v v  v   v      ------ iv  v 
  rnd-1_family-       3067 -ATGCTTGTG-------TGAATCGCGTGCGCTTCGTGCCGCGCAATGATC 3108

  scaffold645|s      37709 GGTCCCATTGGAGTTTTTCCAGAAAGGATCTGTGCTTGTGGCA-AAGCAA 37757
                             iv   i v  vi  v  v  v vv vi     i     -  -i  vi 
  rnd-1_family-       3109 GGCACCACTTGATCTTGTCGAGTACTGCCCTGTGTTTGTG-CACGAGGGA 3157

  scaffold645|s      37758 GGTGTCGTAGAAGAGTTGGGTGGCGAGGTGTTCGA--GGACCTGGCAAAC 37805
                              i   v       ii vvi       - i -  --  i vi v iv  
  rnd-1_family-       3158 GGTATCGAAGAAGAGCCGTTCGGCGAGG-GCT-GACTGGGCGCGCCGCAC 3205

  scaffold645|s      37806 CACCTCCCAATTAGCGGGACTAAAGTCAGTGCCAAAAGGTTGACCGCAAG 37855
                            i       i  i     i  i     i i   vi  v i?ii  - i v
  rnd-1_family-       3206 CGCCTCCCAGTTGGCGGGGCTGAAGTCGGCGCCCGAACGCNAGCC-CGAT 3254

  scaffold645|s      37856 --AGAGAAATAACTTGTCGGCAATGATGTACGAGAACGCCCCCATTATGT 37903
                           --i  ii  i iv v      i v               v   iii i  
  rnd-1_family-       3255 CTGGAAGAACAGGTAGTCGGCGAGGATGTACGAGAACGCGCCCGCCACGT 3304

  scaffold645|s      37904 CGGGATGAAGTTTGACTTGGTGGAATGCCG-ACTTGACGTTGTTGGCGTG 37952
                                  iv i  ? i    i    -  v -         ii        
  rnd-1_family-       3305 CGGGATGGTGCTTNATTTGGCGGAA-GCAGGACTTGACGTCATTGGCGTG 3353

  scaffold645|s      37953 TACGAGGATGTCGT----GGGCCGTGCCGTAATGGCAGCGTAAGGCGTAG 37998
                           v    v        ----   --  i ---i  i  --  v i vi   v
  rnd-1_family-       3354 AACGACGATGTCGTCATTGGG--GTAC---GATAGC--CGGAGGTTGTAT 3396

  scaffold645|s      37999 ATACG---TTGGA-GTACTCGCGGCATCACGTCGCCGAAGAGGCATT--- 38041
                           iii  ---iv   -  vi     ----   vv v  i   vv   vi---
  rnd-1_family-       3397 GCGCGGACCAGGATGTCTTCGCG----CACCGCCCCAAAGTCGCAGCTGA 3442

  scaffold645|s      38042 GTTCCTTGCTGCCTAGAGGAGTGGATGTCAT-GCGATTGATAGGGACAGA 38090
                                vv  i i---    i     i     -   -     v    iv  
  rnd-1_family-       3443 GTTCCGAGCCGT---GAGGGGTGGACGTCATCGCG-TTGATCGGGATCGA 3488

  scaffold645|s      38091 GTTCCAGGCATAGCGACGTGATGCGTCAAAGACTTGCCGGTCTTTCTTAC 38140
                             i    v i  vivi  v        i    ii  v  i  i     i 
  rnd-1_family-       3489 GTCCCAGTCGTACTTGCGGGATGCGTCGAAGATCTGGCGATCCTTCTTGC 3538

  scaffold645|s      38141 CCGGGCGTTCGAGTATGTGTTGGGGTGTAATGAACAAGTTTGGAATGAAA 38190
                            v  vivi     v        v  v  i     vv   vv  v i   v
  rnd-1_family-       3539 CGGGTTTCTCGAGGATGTGTTGTGGGGTGATGAAGCAGTGGGGTACGAAC 3588

  scaffold645|s      38191 CGTGCCAGCCAGTGTGGTAGAGGAATGACGTAGTTATTCCTGTCCTCTTT 38240
                             ivvv           v viv   i         i  ? vv     i  
  rnd-1_family-       3589 CGCCAAAGCCAGTGTGGGACGTGAACGACGTAGTTGTTNCGTTCCTCCTT 3638

  scaffold645|s      38241 GTTCATGGTGGCAAGGCTTTGGTCAAGCTTTGCGTCAATGGACGTGTGGT 38290
                                       v v vii   i i  i      ivi     v v     
  rnd-1_family-       3639 GTTCATGGTGGCCATGACCTGGCCGAGTTTTGCGCGGATGGAGGGGTGGT 3688

  scaffold645|s      38291 TGAGCATGCGCCAGTGCAGAAGGGCATTGACACTAGTGCTGTTGGCAACG 38340
                            vvviv i       iv  i  v  i   v i vi  vv  i v  ivi 
  rnd-1_family-       3689 TCCCTTTACGCCAGTAGAGGAGCGCGTTGTCGCGGGTCGTGCTCGCGTTG 3738

  scaffold645|s      38341 AATTGCGCGGGGCAGCCCGTCGTCATCACTCGAATGTACTTGGTGATGA- 38389
                             v  vviv     i   iiv     v  v  iiv   v iv i     -
  rnd-1_family-       3739 AAGTGGTTCGGGCAACCCACAGTCATGACGCGGGAGTAGTCTGCGATGAG 3788

  scaffold645|s      38390 -GATTGGGCGGTGTGCAACGGCGGTGAAGGATGGCGATGACGTCGGACAC 38438
                           - vi v    --i   vii  vv i v   ivi    i  iv    vv i
  rnd-1_family-       3789 TGCCTCGGCG--ATGCCGTGGGTGCGCAGGGAAGCGACGATCTCGGCGAT 3836

  scaffold645|s      38439 GTGGCGGTACGCACCAGTGTAGTTGTTACCAAGGAAGCGCATGAGCA-GT 38487
                             v      i  v  v              i     v  i  ---  -  
  rnd-1_family-       3837 GTTGCGGTATGCCCCCGTGTAGTTGTTACCGAGGAACCGTAT---CACGT 3883

  scaffold645|s      38488 GAGGTGTCA---AGGTCATAATGGAGGAGGCAGGCCATCATGGCTGCCTG 38534
                            -  i v i---    ii  i              v vv v   - ivv 
  rnd-1_family-       3884 G-GGCGACGCTCAGGTTGTAGTGGAGGAGGCAGGCGAGAAAGGC-GTAGG 3931

  scaffold645|s      38535 CTTCACCAAGGGTATCGTAG---TC-TGTGATGCCCAGGCTGGGTCGTTG 38580
                            i ii ---    ii  vi ---  -  i v       v iii  i  vv
  rnd-1_family-       3932 CCTTGC---GGGTGCCGAGGGATTCTTGCGTTGCCCAGTCCAAGTTGTAC 3978

  scaffold645|s      38581 TGTTGTAACCAGCGGAAGTCATGG 38604
                            vvvi  i    v i     i   
  rnd-1_family-       3979 TCGGATAGCCAGAGAAAGTCGTGG 4002

Matrix = 20p43g.matrix
Kimura (with divCpGMod) = 32.78
Transitions / transversions = 1.08 (149/138)
Gap_init rate = 0.06 (58 / 988), avg. gap size = 1.31 (76 / 58)


246 27.60 4.67 1.82 scaffold645|size39452 38869 38975 (465) C rnd-5_family-1745#Unknown (5905) 2308 2199 m_b3162s001i61 170705

  scaffold645|s      38869 GTGTCATTGCTGACCGACATATTGGAGAGAGACAA-----GAAGAACGAC 38913
                                     i   - i  v v-i ?     ii i----- v        
C rnd-5_family-       2308 GTGTCATTGCCGAC-GGCAGAG-AGNGAGAGGTAGCGGTCGTAGAACGAC 2261

  scaffold645|s      38914 TCACCCAACACGGCGGCTGAGGCGTCGAAGTGTGCGTCTCCCAGGAATTT 38963
                            i   v iviv   v  v ?  vii  v  i i?v  vv  v   v    
C rnd-5_family-       2260 TTACCGAGGGAGGCCGCAGNGGGACCGTAGCGCNGGTGGCCGAGGTATTT 2211

  scaffold645|s      38964 CTTGTTGTACTC 38975
                                  v    
C rnd-5_family-       2210 CTTGTTGAACTC 2199

Matrix = 20p43g.matrix
Kimura (with divCpGMod) = 33.03
Transitions / transversions = 0.81 (13/16)
Gap_init rate = 0.03 (3 / 106), avg. gap size = 2.33 (7 / 3)


1152 2.92 0.72 0.72 scaffold645|size39452 39303 39440 (0) C scaffold5|size2025720_(dbseq-nr_679)_[1273151,1286701]#LTR/Gypsy (0) 13551 13414 m_b3162s001i62 170706

  scaffold645|s      39303 TGACCTGAGCCGAAAATCGTCGTAAAAAATATCACGCAAAAATTATAGGT 39352
                                                                i            
C scaffold5|siz      13551 TGACCTGAGCCGAAAATCGTCGTAAAAAATATCACGCGAAAATTATAGGT 13502

  scaffold645|s      39353 AGTTTCGACAGGTGTCAAAGATTTGATTTTATGAGTTATATTT-GTGATT 39401
                                           i                  i       -   -i 
C scaffold5|siz      13501 AGTTTCGACAGGTGTCGAAGATTTGATTTTATGAGCTATATTTTGTG-CT 13453

  scaffold645|s      39402 ATTGTGAGGATGGAAAGGCAGTGGAACTGCACTCCAGTC 39440
                                                                  
C scaffold5|siz      13452 ATTGTGAGGATGGAAAGGCAGTGGAACTGCACTCCAGTC 13414

Matrix = 20p43g.matrix
Kimura (with divCpGMod) = 1.63
Transitions / transversions = 1.00 (4/0)
Gap_init rate = 0.01 (2 / 137), avg. gap size = 1.00 (2 / 2)


2323 11.05 0.29 0.00 scaffold646|size60257 2 345 (59841) C rnd-1_family-677#Unknown (416) 345 1 m_b3090s001i0 170707

  scaffold646|s          2 TTTACCTCATCAAAAGTTACTGGTTTCCTAGTTTTGTCTTCCTCCAAAAA 51
                                                      v   v       i ii      i
C rnd-1_family-        345 TTTACCTCATCAAAAGTTACTGGTTTCGTAGGTTTGTCTCCTCCCAAAAG 296

  scaffold646|s         52 TCCGCAACAT-GGAATCCTCATCATTGCCTTCAAGTGAAATTTATTTCAA 100
                              v  v v -                       v   v    v      
C rnd-1_family-        295 TCCTCATCCTCGGAATCCTCATCATTGCCTTCAATTGACATTTCTTTCAA 246

  scaffold646|s        101 CTGACAAAGTACTTCTAAATCCATCAACTGAACAATTTCATCTCTCAATA 150
                                                                  v   vi     
C rnd-1_family-        245 CTGACAAAGTACTTCTAAATCCATCAACTGAACAATTTCCTCTGCCAATA 196

  scaffold646|s        151 AGCTGTTGCATTGTTGATTGTCTTCCATTCAAACCCATCCCTCAATCAAA 200
                           v                            v                    
C rnd-1_family-        195 TGCTGTTGCATTGTTGATTGTCTTCCATTGAAACCCATCCCTCAATCAAA 146

  scaffold646|s        201 TCATTCTTGGCTCGAGCACTTGTTTTTCATGCCCAAACTGTCAGTACCAG 250
                                       i    i   i    v       i     i    i   i
C rnd-1_family-        145 TCATTCTTGGCTTGAGCGCTTATTTTGCATGCCCGAACTGCCAGTGCCAA 96

  scaffold646|s        251 TTCCCATATCATTTCATCAAGTTTATTTTTAAGTATTGGCATGCCATCAT 300
                                   iv     i       i   v i vv       v   v     
C rnd-1_family-         95 TTCCCATACGATTTCGTCAAGTTCATTGTCACCTATTGGCTTGCAATCAT 46

  scaffold646|s        301 GACTCTTAACAAATACAATAACCTCAGCCAATACATCTTCCACAT 345
                                 i           v      ?           i       
C rnd-1_family-         45 GACTCTCAACAAATACAAAAACCTCNGCCAATACATCCTCCACAT 1

Matrix = 20p41g.matrix
Kimura (with divCpGMod) = 10.77
Transitions / transversions = 0.90 (18/20)
Gap_init rate = 0.00 (1 / 343), avg. gap size = 1.00 (1 / 1)


18 17.73 0.00 0.00 scaffold646|size60257 1951 1988 (58198) (TCT)n#Simple_repeat 1 38 (0) m_b3090s252i0 170708

  scaffold646|s       1951 TCGTCTTCATTTTCTTCTTCATTGTCTTCTTCTTCTTC 1988
                             v     v i         v iv              
  (TCT)n#Simple          1 TCTTCTTCTTCTTCTTCTTCTTCTTCTTCTTCTTCTTC 38

Matrix = Unknown
Transitions / transversions = 0.50 (2/4)
Gap_init rate = 0.00 (0 / 37), avg. gap size = 0.0 (0 / 0)


255 3.23 0.00 0.00 scaffold646|size60257 2905 2935 (57251) C genome_1_4458#DNA (373) 32 2 m_b3090s001i1 170709

  scaffold646|s       2905 GCTAGGCAATTTAACTAGGACCTCACCCCCC 2935
                                 i                        
C genome_1_4458         32 GCTAGGTAATTTAACTAGGACCTCACCCCCC 2

Matrix = 20p41g.matrix
Kimura (with divCpGMod) = 3.33
Transitions / transversions = 1.00 (1/0)
Gap_init rate = 0.00 (0 / 30), avg. gap size = 0.0 (0 / 0)


3341 2.47 2.16 2.90 scaffold646|size60257 3195 3611 (56575) genome_2_19216#DNA 1 414 (0) m_b3090s001i2 170710

  scaffold646|s       3195 CCGTAAAAATCGGTTTGTAAGACCTAGTAAATGTTAAAAGATACGTTTAG 3244
                                     i     i                                 
  genome_2_1921          1 CCGTAAAAATTGGTTTATAAGACCTAGTAAATGTTAAAAGATACGTTTAG 50

  scaffold646|s       3245 CTGTTCCTCGAAGCTACCATACCTAGTGAAATTAACATATGTGGTCGAAT 3294
                                           ---------             --          
  genome_2_1921         51 CTGTTCCTCGAAGCTA---------GTGAAATTAACAT--GTGGTCGAAT 89

  scaffold646|s       3295 TTTTTTATCTCTTTATTTACCTGAAATAGGGGATACTTCTGATTCGTGCC 3344
                                -                                        i   
  genome_2_1921         90 TTTTT-ATCTCTTTATTTACCTGAAATAGGGGATACTTCTGATTCGCGCC 138

  scaffold646|s       3345 AAAAGTG---------GTTTGCATGTTGCGGTGTGCGGTGTGTCGGTGAT 3385
                                  ---------                                  
  genome_2_1921        139 AAAAGTGTTACTGAATGTTTGCATGTTGCGGTGTGCGGTGTGTCGGTGAT 188

  scaffold646|s       3386 GTGGACGTGATGTGTGGTGAGCTTGACGGGAAAACCTCATAACTCGTGAA 3435
                                                                             
  genome_2_1921        189 GTGGACGTGATGTGTGGTGAGCTTGACGGGAAAACCTCATAACTCGTGAA 238

  scaffold646|s       3436 CCAGAAGGAATTACGAGGAGCTGTACATATGGACGTGTTGAAGACGATGA 3485
                                                           i                 
  genome_2_1921        239 CCAGAAGGAATTACGAGGAGCTGTACATATGGGCGTGTTGAAGACGATGA 288

  scaffold646|s       3486 GGGCTATACATTCCTAGTGCTTTGAACACTAAAGAACATGTGCAGGGTGT 3535
                                                                     i    i  
  genome_2_1921        289 GGGCTATACATTCCTAGTGCTTTGAACACTAAAGAACATGTGTAGGGCGT 338

  scaffold646|s       3536 GAAAATGTCAAAAAACGCGTCAGTTGGATGGGGTGGATATTGTAATGTGA 3585
                                  v                            v v           
  genome_2_1921        339 GAAAATGACAAAAAACGCGTCAGTTGGATGGGGTGGTTCTTGTAATGTGA 388

  scaffold646|s       3586 TAGTTCCTATAAACCGATTTTTATGG 3611
                                                  i  
  genome_2_1921        389 TAGTTCCTATAAACCGATTTTTACGG 414

Matrix = 20p41g.matrix
Kimura (with divCpGMod) = 1.83
Transitions / transversions = 2.33 (7/3)
Gap_init rate = 0.03 (13 / 416), avg. gap size = 1.62 (21 / 13)


470 7.81 1.56 0.00 scaffold646|size60257 3670 3733 (56453) rnd-1_family-81#Unknown 116 180 (16) m_b3090s001i3 170711

  scaffold646|s       3670 AGTAAA-AATTACCAGCAGCCGCTGCAAGATTTTTTGTAGCTTGCTGGAC 3718
                            i    -                                  vv   i   
  rnd-1_family-        116 AATAAATAATTACCAGCAGCCGCTGCAAGATTTTTTGTAGCGAGCTAGAC 165

  scaffold646|s       3719 AGAATACGATTTGTA 3733
                                i         
  rnd-1_family-        166 AGAATGCGATTTGTA 180

Matrix = 20p41g.matrix
Kimura (with divCpGMod) = 8.29
Transitions / transversions = 1.50 (3/2)
Gap_init rate = 0.02 (1 / 63), avg. gap size = 1.00 (1 / 1)

4385 4.33 0.94 0.37 scaffold646|size60257 3677 4210 (55976) rnd-1_family-35#Unknown 1 537 (0) m_b3090s001i4 170711

  scaffold646|s       3677 ATTACCAGCAGCCGCTGCAAGATTTTTTGTAGCTTGCTGGACAGAATACG 3726
                                                             v  vii       i  
  rnd-1_family-          1 ATTACCAGCAGCCGCTGCAAGATTTTTTGTAGCTAGCGAAACAGAATGCG 50

  scaffold646|s       3727 ATTTGTAGAGACAGAGGAAGACGTACTTTTGAAATAAAGTGCTTGTTGTA 3776
                                                                         v   
  rnd-1_family-         51 ATTTGTAGAGACAGAGGAAGACGTACTTTTGAAATAAAGTGCTTGTAGTA 100

  scaffold646|s       3777 GTATGCCACTTTTCTACGCTCAATTAATATGTACTATAGTA----GTTGC 3822
                                               i                    ----     
  rnd-1_family-        101 GTATGCCACTTTTCTACGCTTAATTAATATGTACTATAGTACCTAGTTGC 150

  scaffold646|s       3823 AAATGGGCGCGAGTGCCTCACGCGCTTCGCGCGTGCCGCGCTC-GCGCCC 3871
                                    --  ?     i             i         -      
  rnd-1_family-        151 AAATGGGCG--AGNGCCTCGCGCGCTTCGCGCGCGCCGCGCTCCGCGCCC 198

  scaffold646|s       3872 ATTTTAAAAATATGTACCCATTTTTAGTTTGCGAAATCATTCTTGTTAGA 3921
                                    i                                        
  rnd-1_family-        199 ATTTTAAAAGTATGTACCCATTTTTAGTTTGCGAAATCATTCTTGTTAGA 248

  scaffold646|s       3922 CGTAGCCACTCTTTTGTGACACGATAACGTTCCCTTCAAGTTTACAGAAC 3971
                                v                                            
  rnd-1_family-        249 CGTAGACACTCTTTTGTGACACGATAACGTTCCCTTCAAGTTTACAGAAC 298

  scaffold646|s       3972 CATTGTTGTATGATTAAAATGATAATTTGTGACTTATGTTCCCTTCAAGT 4021
                                                             v               
  rnd-1_family-        299 CATTGTTGTATGATTAAAATGATAATTTGTGACTAATGTTCCCTTCAAGT 348

  scaffold646|s       4022 TTACAGAAACATTCTTGAAAATAATGTCACACGGTATACAAAAAGATATA 4071
                                          v             i   v                
  rnd-1_family-        349 TTACAGAAACATTCTAGAAAATAATGTCATACGTTATACAAAAAGATATA 398

  scaffold646|s       4072 ATTCTAAAGGTAGGCAGATACTTCAAACACTATAACTACCGGTGTAAGTC 4121
                              i                   v                v         
  rnd-1_family-        399 ATTTTAAAGGTAGGCAGATACTTAAAACACTATAACTACCCGTGTAAGTC 448

  scaffold646|s       4122 CAAGCGAAAAATGAATTATTTACAGGTAACTTCAGATCAACTTTTTAGTC 4171
                                                        v    v        iv i   
  rnd-1_family-        449 CAAGCGAAAAATGAATTATTTACAGGTAAGTTCACATCAACTTCATGGTC 498

  scaffold646|s       4172 AGTACCTGTTTTGGCAAAAAGCAAAAAAACTGTCTCACT 4210
                                                                  
  rnd-1_family-        499 AGTACCTGTTTTGGCAAAAAGCAAAAAAACTGTCTCACT 537

Matrix = 20p41g.matrix
Kimura (with divCpGMod) = 4.10
Transitions / transversions = 0.92 (11/12)
Gap_init rate = 0.01 (4 / 533), avg. gap size = 1.75 (7 / 4)


396 26.71 0.61 1.85 scaffold646|size60257 4065 4228 (55958) C rnd-1_family-85#Unknown (29) 212 51 m_b3090s001i5 170712

  scaffold646|s       4065 AGATATAATTCTAAAGGTAGGCAGATACTTCAAACACTATAACTACCGGT 4114
                                  v  i        iv ?v v   -v   v   i i      vi 
C rnd-1_family-        212 AGATATATTTTTAAAGGTAACCNCAAACT-AAAAGACTGTGACTACCCAT 164

  scaffold646|s       4115 GTAAGTCCAA-GCGAAAAATGAATTATTTACAGGTAACTTCAGATCAACT 4163
                            i v   v  -i      vv v  -            iv vii vv  iv
C rnd-1_family-        163 GCATGTCGAACACGAAAACAGCAT-ATTTACAGGTAATGTGGAAGGAATA 115

  scaffold646|s       4164 TTTTAGTCAGTACCTGTTTTGGCAAAAAGCAAAAAAACTGTCTCACTGAA 4213
                           vv    viiv    vi vv    ?     ii      v        -  v
C rnd-1_family-        114 AATTAGATGTTACCAATAATGGCNAAAAGTGAAAAAAGTGTCTCAC-GAC 66

  scaffold646|s       4214 GAAGAAGAAGAAGAA 4228
                            i             
C rnd-1_family-         65 GGAGAAGAAGAAGAA 51

Matrix = 20p41g.matrix
Kimura (with divCpGMod) = 33.59
Transitions / transversions = 0.65 (17/26)
Gap_init rate = 0.02 (4 / 163), avg. gap size = 1.00 (4 / 4)


40 7.71 0.00 0.00 scaffold646|size60257 4231 4286 (55900) (AGA)n#Simple_repeat 1 56 (0) m_b3090s252i1 170713

  scaffold646|s       4231 AGAAGAAGGAGAAGAAGAAGGAGAAGGAGAAGAAGAAGAAGAAGAAGAAG 4280
                                   i           i     i                       
  (AGA)n#Simple          1 AGAAGAAGAAGAAGAAGAAGAAGAAGAAGAAGAAGAAGAAGAAGAAGAAG 50

  scaffold646|s       4281 GAGAAG 4286
                           i     
  (AGA)n#Simple         51 AAGAAG 56

Matrix = Unknown
Transitions / transversions = 1.00 (4/0)
Gap_init rate = 0.00 (0 / 55), avg. gap size = 0.0 (0 / 0)


489 6.15 0.00 0.00 scaffold646|size60257 4288 4352 (55834) rnd-1_family-91#Unknown 1 65 (4) m_b3090s001i6 170714

  scaffold646|s       4288 AGGAGGAGGAGAAGAAGGAGAAAAGGTCTCAGTTTCCAACACAACTAAGA 4337
                             i  i                  v v                       
  rnd-1_family-          1 AGAAGAAGGAGAAGAAGGAGAAAACGGCTCAGTTTCCAACACAACTAAGA 50

  scaffold646|s       4338 TTTTGAAAAAATCTT 4352
                                          
  rnd-1_family-         51 TTTTGAAAAAATCTT 65

Matrix = 20p41g.matrix
Kimura (with divCpGMod) = 6.43
Transitions / transversions = 1.00 (2/2)
Gap_init rate = 0.00 (0 / 64), avg. gap size = 0.0 (0 / 0)


529 16.99 0.00 3.57 scaffold646|size60257 4399 4514 (55672) rnd-5_family-440#Unknown 4127 4238 (0) m_b3090s001i7 170715

  scaffold646|s       4399 TACCTTAGCTGCTAGTAGACCGCTCCCTATGATACCTATCTCAACCTTGT 4448
                              v  -    i    -   i-       ivvi     -    v   iv?
  rnd-5_family-       4127 TACATT-GCTGTTAGT-GACT-CTCCCTACTCCACCTA-CTCACCCTCTN 4172

  scaffold646|s       4449 CTCACACAGGTACGTACCCATCAGTGAGGACCAAGTCGCTACGTGGTTAT 4498
                            ii       ?         i?  i          v   ii         
  rnd-5_family-       4173 CCTACACAGGNACGTACCCACNAGCGAGGACCAAGGCGCCGCGTGGTTAT 4222

  scaffold646|s       4499 TCTGCTTGCACAATGA 4514
                                 ?   v   i 
  rnd-5_family-       4223 TCTGCTNGCAGAATAA 4238

Matrix = 20p41g.matrix
Kimura (with divCpGMod) = 17.98
Transitions / transversions = 1.71 (12/7)
Gap_init rate = 0.03 (4 / 115), avg. gap size = 1.00 (4 / 4)


18 28.42 6.49 0.00 scaffold646|size60257 8149 8225 (51961) (TG)n#Simple_repeat 1 82 (0) m_b3090s252i2 170716

  scaffold646|s       8149 TGTGTGTGTGCAT-TTTATACGCG-GTGTGTGACTG-GTGTGTTACTTTG 8195
                                     ii - v i ii i -       vv  -      vvv v  
  (TG)n#Simple_          1 TGTGTGTGTGTGTGTGTGTGTGTGTGTGTGTGTGTGTGTGTGTGTGTGTG 50

  scaffold646|s       8196 TGTGCATG-GTGTGTGTATG-GTGTATGGGTG 8225
                               ii  -        i  -    i  v   
  (TG)n#Simple_         51 TGTGTGTGTGTGTGTGTGTGTGTGTGTGTGTG 82

Matrix = Unknown
Transitions / transversions = 1.25 (10/8)
Gap_init rate = 0.07 (5 / 76), avg. gap size = 1.00 (5 / 5)


1347 23.26 13.15 6.08 scaffold646|size60257 9462 10001 (50185) genome_7_7989#DNA 1 576 (1) m_b3090s001i8 170717

  scaffold646|s       9462 CAAGATAGGCAACTTTGCCATGTGGAAGTTTTTGGCAAGGAAAACTGACA 9511
                                i              i          i   ii  vv       i 
  genome_7_7989          1 CAAGACAGGCAACTTTGCCACGTGGAAGTTTCTGGTGAGCCAAACTGATA 50

  scaffold646|s       9512 ACAAGTGACAACTGAGGCAATTTTTGGACTCATGTGACTAGCTTTCACAA 9561
                                    i    v   -      v  v           v       i 
  genome_7_7989         51 ACAAGTGACGACTGCGGC-ATTTTTTGAGTCATGTGACTACCTTTCACGA 99

  scaffold646|s       9562 CCTT----CGACCCTGAAGACTAGTGGCAAAGACCACTTTGACAAGCC-- 9605
                             v ----         v    iv   ii v  -  i     ii v  --
  genome_7_7989        100 CCATCGGACGACCCTGACGACTGCTGGTGATGA-CATTTTGATGACCCTG 148

  scaffold646|s       9606 -GGACAATTAGTGA--------TGA--ATTCT------------------ 9626
                           -i   v i i    --------   -- i   ------------------
  genome_7_7989        149 AAGACCACTGGTGAAGACATTTTGATGACTCTGATGACTTAAGGTGAAGA 198

  scaffold646|s       9627 ----TTGATGACCCCTGTTACAACTCTTGACTACCTCGTGAATACCCCTC 9672
                           ----    i      i     i  iv  -       i    v     v i
  genome_7_7989        199 CATTTTGACGACCCCCGTTACGACCATT-ACTACCTTGTGACTACCCATT 247

  scaffold646|s       9673 ATGATGTCACTGGCAACACACATGACGGGATTGCCAACCTCCAGCAAAAA 9722
                               i     v i i  v   i     iv    v i    i--   v v 
  genome_7_7989        248 ATGACGTCACAGACGACCCACGTGACGACATTGACGACCTT--GCACACA 295

  scaffold646|s       9723 AGTTGTTCCAGTCATTGAGACCGTGTGATGAAAACTATAACTAGGTGATC 9772
                           ---  ---- v v   iv    iv    ii v  vv i   v      iv
  genome_7_7989        296 ---TG----ACTGATTATGACCAAGTGACAACAAGGACAACAAGGTGACG 338

  scaffold646|s       9773 ACAAGGACAACTCACGACCTAATACTAAGAGATGACCACGCAAATCTTCT 9822
                               iv      v  v     -----   v  i  i--v      -  vv
  genome_7_7989        339 ACAAACACAACTAACCACCTA-----AAGTGACGAT--GGCAAAT-TTAA 380

  scaffold646|s       9823 GTGACAACTGATGTAACTACTCTGGACAACACACGACACCTGATGATGGA 9872
                                i vi --   vi  -------------  v        i  ivv 
  genome_7_7989        381 GTGACGAACG--GTACTTA-------------ACTACACCTGACGACTCA 415

  scaffold646|s       9873 AGTGACAACAAAAATGC--CCCTGACAA-------AAAAT--GGTAACCG 9911
                                 i  v     i --   i   i -------i v  --   i  ii
  genome_7_7989        416 AGTGACGACCAAAATACGACCCCGACGACCCGGACGACATTGGGTGACTA 465

  scaffold646|s       9912 CCTTAGACAAACCATGTGATGGCCTGG---------------------TG 9940
                             v v   i vii v    iii     ---------------------  
  genome_7_7989        466 CCGTTGACGACTTAAGTGACAACCTGGTGACGACACTCGAAATTTTCTTG 515

  scaffold646|s       9941 ATGACATCTGACAACTCCATCTGGCAATATGTATCTCCAATGTTTAAAGC 9990
                            i          i            i   iv   iv    v  iv    i
  genome_7_7989        516 ACGACATCTGACGACTCCATCTGGCGATACTTATTGCCAAAGTCGAAAGT 565

  scaffold646|s       9991 TGCCTGTCTTG 10001
                                      
  genome_7_7989        566 TGCCTGTCTTG 576

Matrix = 20p41g.matrix
Kimura (with divCpGMod) = 22.11
Transitions / transversions = 1.27 (66/52)
Gap_init rate = 0.08 (45 / 539), avg. gap size = 2.36 (106 / 45)


648 23.72 1.92 0.00 scaffold646|size60257 10201 10356 (49830) genome_7_1761#DNA 1 159 (495) m_b3090s001i9 170718

  scaffold646|s      10201 TGTTAGTATCCATTTGTAGACCCTCCTCTCTATAGACCTCAGCTCACAGT 10250
                                   v  i           i  iv          i  v        
  genome_7_1761          1 TGTTAGTAGCCGTTTGTAGACCCCCCCGTCTATAGACCCCACCTCACAGT 50

  scaffold646|s      10251 CTATAGACTCCCA-TGAAGTATAAGGACACAATTCTATTT-TTAATATGC 10298
                                   i   v-  v   v  vi   v v ivvv   i-iii v vi 
  genome_7_1761         51 CTATAGACCCCCCCTGTAGTCTATAGACTCCACGAAATTCGCCGAAAAAC 100

  scaffold646|s      10299 CATTTGTAGACCCCTGGAGTCTATAGACTGCCATGGAAGGTCTATAGACT 10348
                            i            ivvv            iv v  ii            
  genome_7_1761        101 CGTTTGTAGACCCCCCCTGTCTATAGACTGTGAGGGGGGGTCTATAGACT 150

  scaffold646|s      10349 ATT-CATGA 10356
                             i-     
  genome_7_1761        151 ATCACATGA 159

Matrix = 20p41g.matrix
Kimura (with divCpGMod) = 23.55
Transitions / transversions = 0.95 (18/19)
Gap_init rate = 0.02 (3 / 155), avg. gap size = 1.00 (3 / 3)

660 20.00 0.76 0.76 scaffold646|size60257 10225 10355 (49831) genome_12_13052#DNA 2 132 (368) m_b3090s001i10 170718

  scaffold646|s      10225 CCTCTCTATAGACCTCAGCTCACAGTCTATAGACTCCCATGAAGTATAAG 10274
                             iv          i  v                i   v i    v  vi
  genome_12_130          2 CCCATCTATAGACCCCACCTCACAGTCTATAGACCCCCTTAAAGTCTATA 51

  scaffold646|s      10275 GACACAATTCTATTTT-TAATATGCCATTTGTAGACCCCTGGAGTCTATA 10323
                              v v i v      -i  v vi               ivii       
  genome_12_130         52 GACTCTACTGTATTTTACAAAAAACCATTTGTAGACCCCCCAGGTCTATA 101

  scaffold646|s      10324 GACTGCCATGGAAGGTCTATAGACTATTCATG 10355
                                i     ii            i-     
  genome_12_130        102 GACTGTCATGGGGGGTCTATAGACTG-TCATG 132

Matrix = 20p41g.matrix
Kimura (with divCpGMod) = 23.58
Transitions / transversions = 1.36 (15/11)
Gap_init rate = 0.02 (2 / 130), avg. gap size = 1.00 (2 / 2)


31 0.00 0.00 0.00 scaffold646|size60257 11301 11329 (48857) (TGTTGA)n#Simple_repeat 1 29 (0) c_b3090s251i0 170719

  scaffold646|s      11301 TGTTGATGTTGATGTTGATGTTGATGTTG 11329
                                                        
  (TGTTGA)n#Sim          1 TGTTGATGTTGATGTTGATGTTGATGTTG 29

Matrix = Unknown
Transitions / transversions = 1.00 (0/0)
Gap_init rate = 0.00 (0 / 28), avg. gap size = 0.0 (0 / 0)


597 25.37 7.69 1.45 scaffold646|size60257 11801 12060 (48126) C rnd-1_family-241#Unknown (0) 455 180 m_b3090s001i11 170720

  scaffold646|s      11801 GATGACAAAGGAAAACTTTTACTTTTGAAGAAAAGAAACA-ATTACATAT 11849
                             v i v       v i  v i   vvii     vvvv  - v  -    
C rnd-1_family-        455 GAAGGCTAAGGAAATCCTTGATTTTGCGGGAAAATCTTCATAGTA-ATAT 407

  scaffold646|s      11850 GTTTGCACATG---TATTTCAACAAC-ACAAAATAATCCTGCAAATGTCC 11895
                                      ---     i -  v -i  vi iviiii    v i iv 
C rnd-1_family-        406 GTTTGCACATGATGTATTTTA-CACCTGCACGACTGCTTTGCACACGCGC 358

  scaffold646|s      11896 AAATTATCCACAATTG-ACAAAATA-CTGTGAGTTTGTGTTACTTATCAA 11943
                              vv    i i    -i    v  - i ii --    iiv v     vi
C rnd-1_family-        357 AAAAAATCCGCGATTGCGCAAATTATCCGCAA--TTGTACAAATTATCTG 310

  scaffold646|s      11944 CAATCATACAAATTAT----GAAT-------GAATCCTTTGATCCTCCAG 11982
                               vi    ?     ----    -------i      iiii        
C rnd-1_family-        309 CAATAGTACANATTATCTACGAATCCGCTAGAAATCCTCCAGTCCTCCAG 260

  scaffold646|s      11983 AAATCTTGCATATTCTTACCCAGGAATGGTACAAAATCTAA-AAT-TGTA 12030
                                 v   v    ?i  vi      i     ii      -   -  i 
C rnd-1_family-        259 AAATCTAGCAGATTCNCACGTAGGAATAGTACAGGATCTAATAATNTGCA 210

  scaffold646|s      12031 ATGGCGCAAATAATCTGCAATTGTACAAAT 12060
                             v ii     ?         ?        
C rnd-1_family-        209 ATTGTACAAATNATCTGCAATNGTACAAAT 180

Matrix = 20p41g.matrix
Kimura (with divCpGMod) = 27.69
Transitions / transversions = 1.41 (38/27)
Gap_init rate = 0.05 (13 / 259), avg. gap size = 1.85 (24 / 13)

275 28.85 4.81 0.00 scaffold646|size60257 12030 12133 (48053) C rnd-1_family-241#Unknown (283) 172 64 m_b3090s001i12 170720

  scaffold646|s      12030 AATGGCGCAAATAATCTGCAATTGTACAAAT--CCCCCAAATCCCCTAAT 12077
                              i ii               ?        --i iv   v viv     
C rnd-1_family-        172 AATAGTACAAATAATCTGCAATNGTACAAATAATCTGCAATTGTACTAAT 123

  scaffold646|s      12078 TAGCCTCCAATTCTTTGAAACCCTTCTGATCTTAAA---ATCATCTAAGT 12124
                             v  v i i   vi i   vi iv  i  ii  v ---   v   v   
C rnd-1_family-        122 TATCCGCTAGTTCACTAAAAATCCACTAATTCTACATATATCCTCTTAGT 73

  scaffold646|s      12125 TACAGAAAA 12133
                           i  i  v  
C rnd-1_family-         72 CACGGATAA 64

Matrix = 20p41g.matrix
Kimura (with divCpGMod) = 36.16
Transitions / transversions = 1.31 (17/13)
Gap_init rate = 0.02 (2 / 103), avg. gap size = 2.50 (5 / 2)


706 25.08 6.72 1.78 scaffold646|size60257 12341 12608 (47578) C genome_2_13115#DNA (0) 615 335 m_b3090s001i13 170721

  scaffold646|s      12341 TGTTAGGCCAAAAGCCAGGGAAAATGTGATTCCGAGGGAATCGTACAAAT 12390
                                    i    i           i      vv          v    
C genome_2_1311        615 TGTTAGGCCGAAAGTCAGGGAAAATGCGATTCCCTGGGAATCGTAAAAAT 566

  scaffold646|s      12391 TTAAAAAAAGAAAATTGCAAAAGTTTAAGAAAAGAGTTTTTG--CTGGCT 12438
                           iv      vv    v i    v ii--  iiv i   iv v --v   v 
C genome_2_1311        565 CAAAAAAATCAAAAGTACAAATGCC--AGGGTAAAGTCATAGATATGGAT 518

  scaffold646|s      12439 TTTGC-TTTTGGCCAAAAAAG-------GCAATTCCTACGGAACTCTTGT 12480
                             i i-    v          -------          v     iv    
C genome_2_1311        517 TTCGTATTTTTGCCAAAAAAGGCGAGAAGCAATTCCTAGGGAACCATTGT 468

  scaffold646|s      12481 ----TT--AAAATAGTGATAATATCCCTTGATTGGATGCATTTTTCTCAT 12524
                           ----  --     vvi  v  iiv    v      i         -  v 
C genome_2_1311        467 AATGTTTAAAAATTTCGAGAACGGCCCTAGATTGGGTGCATTTTT-TCCT 419

  scaffold646|s      12525 ATCCAGACATTCAATCTTTAGGTACCAAGTCCAGA--AGAGTTTATAATT 12572
                           i vi  v i      v   viv  i   v    v --i   - v  i - 
C genome_2_1311        418 GTATAGCCGTTCAATATTTCATTATCAATTCCACAGTGGAG-TGATGA-T 371

  scaffold646|s      12573 TGGACTCAAGATGCTCCTTAGATGTTTTTTGATATG 12608
                           v      i  vv   v  vi    i  v  v v   
C genome_2_1311        370 AGGACTCGAGTGGCTGCTGGGATGCTTATTTAAATG 335

Matrix = 20p41g.matrix
Kimura (with divCpGMod) = 26.99
Transitions / transversions = 0.74 (28/38)
Gap_init rate = 0.04 (11 / 267), avg. gap size = 2.09 (23 / 11)


282 9.76 2.44 0.00 scaffold646|size60257 12722 12762 (47424) C rnd-5_family-3457#Unknown (0) 78 37 m_b3090s001i14 170722

  scaffold646|s      12722 TGTCACAGCATCATCACAAACAAAGTCACTAC-CATGTTTGT 12762
                                                i          -i i    i 
C rnd-5_family-         78 TGTCACAGCATCATCACAAACGAAGTCACTACATACGTTTAT 37

Matrix = 20p41g.matrix
Kimura (with divCpGMod) = 5.68
Transitions / transversions = 1.00 (4/0)
Gap_init rate = 0.03 (1 / 40), avg. gap size = 1.00 (1 / 1)


759 27.65 0.92 0.00 scaffold646|size60257 13011 13227 (46959) C rnd-1_family-1112#Unknown (88) 226 8 m_b3090s001i15 170723

  scaffold646|s      13011 ATGGCATATTTGTCTTAATTATGCAGTACCCATGCATGGAGGTCTTGGTG 13060
                            i    iivi   ? ?  i i   i?ii  v        ?     vv   
C rnd-1_family-        226 ACGGCACGACTGTNTNAACTGTGCGNCGCCGATGCATGGNGGTCTGTGTG 177

  scaffold646|s      13061 GTTATGAATTTTTTGATGGTGTCCCTGGAGGAGTTGATGTAAAATCGTAG 13110
                               i  i ?iiii  i  ?v    ? i      v      vvi   iv 
C rnd-1_family-        176 GTTACGAGTNCCCCGACGGNCTCCCNGAAGGAGTGGATGTACCGTCGCTG 127

  scaffold646|s      13111 ATTGAGAAGATCTCTTAACATGGTC-AGTTGTTGCTGCTCAGCAGAGCAA 13159
                           i v      v v  ?i i ii  v -  v  i   vivv     i vi  
C rnd-1_family-        126 GTGGAGAAGCTGTCNCAGCGCGGACGAGATGCTGCGAAGCAGCAAACTAA 77

  scaffold646|s      13160 CAACGGGCTTCTATGTTT-ATCTGCAACAACAGCACCATGACCACTCATA 13208
                              ivv      ?     -  ?   v         i  ii   ii?    
C rnd-1_family-         76 CAATCTGCTTCTNTGTTTCATNTGCTACAACAGCATCACAACCGTNCATA 27

  scaffold646|s      13209 CTTCAAACCGCCCTCCTGC 13227
                           v      vivi        
C rnd-1_family-         26 GTTCAAAATCTCCTCCTGC 8

Matrix = 20p41g.matrix
Kimura (with divCpGMod) = 29.57
Transitions / transversions = 1.50 (36/24)
Gap_init rate = 0.01 (2 / 216), avg. gap size = 1.00 (2 / 2)


281 24.56 3.48 4.39 scaffold646|size60257 13387 13501 (46685) rnd-1_family-919#DNA/Ginger 337 450 (90) m_b3090s001i16 170724

  scaffold646|s      13387 GAGTTCCGCAAGCAGTTCTATATCAAAATATAGATAAGCATGTGAGAGAA 13436
                                 viv   vv      ii??  --ii v  i     v   ? v   
  rnd-1_family-        337 GAGTTCAAGAAGATGTTCTACGNNAA--CGTCGACAAGCAAGTGNGTGAA 384

  scaffold646|s      13437 GTGTCACTGAGGAAGCC---AACTTATTGTCCTCTTTTCAAGACAAGAGA 13483
                           ?ii  --- ii      ---?      i iv? vvv      ?  v    
  rnd-1_family-        385 NCATC---GGAGAAGCCGTCNACTTATCGCANTGGATTCAAGNCACGAGA 431

  scaffold646|s      13484 AGAAGTCATGGG-ATTATC 13501
                           v    i      -  i   
  rnd-1_family-        432 CGAAGCCATGGGNATCATC 450

Matrix = 20p41g.matrix
Kimura (with divCpGMod) = 28.18
Transitions / transversions = 1.08 (14/13)
Gap_init rate = 0.06 (7 / 114), avg. gap size = 1.29 (9 / 7)


4548 9.35 3.30 0.92 scaffold646|size60257 13947 14583 (45603) genome_2_19287#DNA 1 652 (0) m_b3090s001i17 170725

  scaffold646|s      13947 GAGGCTGTCCACAAGCAGAAAAATTAGCATCATACTTTCATACTTTCATA 13996
                                        i                                 i  
  genome_2_1928          1 GAGGCTGTCCACAGGCAGAAAAATTAGCATCATACTTTCATACTTTCGTA 50

  scaffold646|s      13997 CCTTTTTC-GGGATCATGACCCAATAGAGGGTACGAAATTATTTTTGGCG 14045
                                  i-                                         
  genome_2_1928         51 CCTTTTTTAGGGATCATGACCCAATAGAGGGTACGAAATTATTTTTGGCG 100

  scaffold646|s      14046 CGCAAGCTCTGGTCAGAAGAAACATTGTACCTGAACAGAGGTCAAACATC 14095
                                             i      i        v               
  genome_2_1928        101 CGCAAGCTCTGGTCAGAAAAAACATCGTACCTGACCAGAGGTCAAACATC 150

  scaffold646|s      14096 ATACCCTACCTTTTTG-TATCAGATCCGGCTTATGTACACCTTGGTCAGT 14144
                                           -           i v        i          
  genome_2_1928        151 ATACCCTACCTTTTTGGTATCAGATCCGACGTATGTACATCTTGGTCAGT 200

  scaffold646|s      14145 GGTGCACGCAAATCATCAGAATCTTGCTTTTGTCTATTCCCCACAATGTC 14194
                             i  i        i v             i                   
  genome_2_1928        201 GGCGCGCGCAAATCGTGAGAATCTTGCTTTCGTCTATTCCCCACAATGTC 250

  scaffold646|s      14195 AAATCCCGCTCTCGCTTGTAACTTTTGCTCTCATCTTCTCCTCCCTTCCG 14244
                           i            v  iv                                
  genome_2_1928        251 GAATCCCGCTCTCCCTCCTAACTTTTGCTCTCATCTTCTCCTCCCTTCCG 300

  scaffold646|s      14245 TGCGATCCTTATTATTTGTCCCCTTGGCGCTCTCAACAAGCGTGAAAAAG 14294
                           ii              i         i                     i 
  genome_2_1928        301 CACGATCCTTATTATTCGTCCCCTTGACGCTCTCAACAAGCGTGAAAAGG 350

  scaffold646|s      14295 TACAGTATGGTACCTGATGACAACATGGGATTATCTTGTTGGAAAATTGC 14344
                                  vii          ii        v     i     -v      
  genome_2_1928        351 TACAGTAAAATACCTGATGATGACATGGGAATATCTCGTTGG-CAATTGC 399

  scaffold646|s      14345 GACAGCTTCCAATACTTGTG-ACCC-----------------TGGTGAGC 14376
                                    ii i       -  i -----------------   i    
  genome_2_1928        400 GACAGCTTCTGACACTTGTGAACTCAAATGACGAATGAGTTGTGGCGAGC 449

  scaffold646|s      14377 ATGATAATGTACAAAATTTCTTTGATTGCAATTGAATTAGGAAATTCTGA 14426
                             i -----         v iv    v v                     
  genome_2_1928        450 ATAA-----TACAAAATTGCCATGATGGAAATTGAATTAGGAAATTCTGA 494

  scaffold646|s      14427 GAATTGTTCTTTTTAATTTAACAGAGACTACGGTATGACACT-CAATCCA 14475
                                                    i   vv           - i     
  genome_2_1928        495 GAATTGTTCTTTTTAATTTAACAGAAACTTAGGTATGACACTACGATCCA 544

  scaffold646|s      14476 AATTTTCAGCCCACGGACAAGGGTGCATACTTTGTCTGTCTGACAACCGT 14525
                                  v   ii     i     i                 i i     
  genome_2_1928        545 AATTTTCTGCCTGCGGACGAGGGTACATACTTTGTCTGTCTGGCGACCGT 594

  scaffold646|s      14526 TTTAAGGGTATGAAAGTATGAAAGTATGATCGTAATTTTTATGCCCATGG 14575
                                     i               i   v         v    ii   
  genome_2_1928        595 TTTAAGGGTACGAAAGTATGAAAGTACGATGGTAATTTTTCTGCCTGTGG 644

  scaffold646|s      14576 ACAGCCTC 14583
                                   
  genome_2_1928        645 ACAGCCTC 652

Matrix = 20p41g.matrix
Kimura (with divCpGMod) = 7.62
Transitions / transversions = 2.47 (42/17)
Gap_init rate = 0.02 (11 / 636), avg. gap size = 2.45 (27 / 11)


1916 21.10 0.92 0.23 scaffold646|size60257 14722 15158 (45028) rnd-1_family-1035#DNA/Ginger 9 448 (99) m_b3090s001i18 170726

  scaffold646|s      14722 ATTT-TGAATTGGATACTTTCCATGGTGCAATGTTATCAAGGTACAAGCC 14770
                               - v   vi ?        i      v i  i       v? i?  v
  rnd-1_family-          9 ATTTATCAATAAGNTACTTTCCGTGGTGCCACGTCATCAAGGGNCGNGCA 58

  scaffold646|s      14771 AGGCACCCCCAATCACAAGGAGGTGACGAACAAAGCAACAACCCATTTAT 14820
                                   v     i        ? v?    i?      vi?     i v
  rnd-1_family-         59 AGGCACCCACAATCGCAAGGAGGNGTNGAACGNAGCAACCGNCCATTCAA 108

  scaffold646|s      14821 GGAAGC--TGCTGGCTTGGATGATGGACAACAATGACAAGAACTGGAGTA 14868
                              i  -- ?     ?                 ?    i   i   - i 
  rnd-1_family-        109 GGAGGCNCTNCTGGCNTGGATGATGGACAACAANGACAGGAATTGG-GCA 157

  scaffold646|s      14869 AGTATGACAAGCATGTATTCAAAGACCAGATGAATAGTAGACCATCCAGA 14918
                               i i  v   i  vv v  v vv  i?    i vv?    ?  ?   
  rnd-1_family-        158 AGTACGGCATGCACGTTGTGAACGCGCAANTGAACACGNGACCNTCNAGA 207

  scaffold646|s      14919 GTGAAGGCAAACTACAATTCAAATCAAATCTTCTATTGTAAGAGAAATCA 14968
                            i      i       i i ?           i  iv           v 
  rnd-1_family-        208 GCGAAGGCGAACTACAGTCCNAATCAAATCTTTTACGGTAAGAGAAATGA 257

  scaffold646|s      14969 TAAGCAATCTGTTTGTAACATTTTGGGAAGCAACCTTGTCAAAGTGGCAC 15018
                                 v       ii  ii       ? vvi       ?   ? v  iv
  rnd-1_family-        258 TAAGCATTCTGTTTACAATGTTTTGGGNACGGACCTTGTNAAANTTGCGG 307

  scaffold646|s      15019 AGACCAAAGCAGATCTTGTGGCAACGTACATGTTAATTATGGAGAACAGA 15068
                               vi i  i i?  v v   ii ?    v?? i  i ?v v     i 
  rnd-1_family-        308 AGACGGAGGCGGGNCTGGAGGCGGCNTACAANNTGATCANCGCGAACAAA 357

  scaffold646|s      15069 ATTACTGAAATGATACCAACAGATGAGGTCATGAGAATAA-CTAAGACGC 15117
                            iv  ?    i   ?        i   i ii v  vi i - v    v  
  rnd-1_family-        358 ACAACNGAAACGATNCCAACAGACGAGATTGTTAGCGTGATCGAAGAGGC 407

  scaffold646|s      15118 CAATAAGTAGTTCCTACACAAATTAAGGGGTGAAGGCTTAG 15158
                           vi  i?i?       i  vi i  ?    i?          
  rnd-1_family-        408 GGATGNANAGTTCCTGCAGGAGTTNAGGGANGAAGGCTTAG 448

Matrix = 20p41g.matrix
Kimura (with divCpGMod) = 21.84
Transitions / transversions = 1.42 (54/38)
Gap_init rate = 0.01 (4 / 436), avg. gap size = 1.25 (5 / 4)


923 26.99 1.25 1.25 scaffold646|size60257 15571 15889 (44297) rnd-1_family-1015#DNA/Ginger 1 319 (184) m_b3090s001i19 170727

  scaffold646|s      15571 GGTGAGTACGGTGACACTCCAAATAGAGGTTTTATTAGAGCATTTGTGTT 15620
                            i         v     ?  iii?v i  vvii        ?v?v  ?  
  rnd-1_family-          1 GATGAGTACGGGGACACNCCGGGNCGGGGAGCCATTAGAGCNGNAGTNTT 50

  scaffold646|s      15621 TCCATCCAGTGTTGCCCAAGCAAAGCAAGTCAATAAGAAAAACACAAAAA 15670
                             vivv  vi  ?  ?           i     i  v?i vi   ?   -
  rnd-1_family-         51 TCAGAGCACCGTNGCNCAAGCAAAGCAGGTCAACAATNGACGCACNAAA- 99

  scaffold646|s      15671 TGGACTAAAGAACCACTTGCCATTGGTGACATATGCAATATTGATATGGA 15720
                            vv ?i  i  ??i   ? v?i          v      i v  v     
  rnd-1_family-        100 TTCANCAAGGANNTACTNGANGTTGGTGACATTTGCAATGTGGAGATGGA 149

  scaffold646|s      15721 AGGTAGCATTTGAGGCATTGCAGGTGGTAAATATTTACCAGTTGCAAATA 15770
                           i  i iv   i v  ?ii  v   ?vvv  i   i ?     i   iv? 
  rnd-1_family-        150 GGGCAAGATTCGTGGNGCTGAAGGNCCGAAGTATCTNCCAGTCGCAGTNA 199

  scaffold646|s      15771 TAGAGGTGTTAAGAGC---AACAAGAGGACACACTGCCTACAAAGTTTCT 15817
                            i      -- v  v ---vi    i vii-?  vi      ii  vv ?
  rnd-1_family-        200 TGGAGGTG--ACGACCTCTCGCAAGGGCGT-NACGACCTACAGGGTGGCN 246

  scaffold646|s      15818 TCAAAGCATGGCTATCTGACAAAGAACTACCA-CATCATCAACTGCATTA 15866
                           v i     i         ii??ii  v     - i?  vv ii      ?
  rnd-1_family-        247 ACGAAGCACGGCTATCTGGTNNGAAAGTACCAGCGNCAAGAGTTGCATTN 296

  scaffold646|s      15867 CATGTCGTTTCTAACTAAGGAGT 15889
                               i ?  vi i  ?       
  rnd-1_family-        297 CATGCCNTTGTTGACNAAGGAGT 319

Matrix = 20p41g.matrix
Kimura (with divCpGMod) = 32.76
Transitions / transversions = 1.30 (48/37)
Gap_init rate = 0.02 (6 / 318), avg. gap size = 1.33 (8 / 6)


432 22.56 6.25 3.03 scaffold646|size60257 15942 16069 (44117) C genome_2_20414#DNA (589) 133 2 m_b3090s001i20 170728

  scaffold646|s      15942 GGAATTGCA--------TTGTGTCCAGATAGCAAAAGCCAGCGAAAACTC 15983
                                    --------  v  v   i v         iviv      vv
C genome_2_2041        133 GGAATTGCAATGGACATTTTTGGCCAAAAAGCAAAAGCTTAAGAAAACAG 84

  scaffold646|s      15984 TCTCCTCAAGCTGTTGCATTTTTGACTGTTTTTATTTTGACAATTCCCAG 16033
                            i i        v  v --    --  vii   i    v      i  v 
C genome_2_2041         83 TTTTCTCAAGCTTTTTC--TTTT--CTCCCTTTGTTTTTACAATTTCCTG 38

  scaffold646|s      16034 TGAATCGCATTTTTCCGGGCTTTTGGTCTAACACAT 16069
                           v    i v     i  ii        i         
C genome_2_2041         37 GGAATTGAATTTTCCCAAGCTTTTGGCCTAACACAT 2

Matrix = 20p41g.matrix
Kimura (with divCpGMod) = 27.08
Transitions / transversions = 1.00 (14/14)
Gap_init rate = 0.04 (5 / 127), avg. gap size = 2.40 (12 / 5)


235 12.31 0.00 9.76 scaffold646|size60257 18084 18128 (42058) rnd-1_family-81#Unknown 119 159 (37) m_b3090s001i21 170729

  scaffold646|s      18084 AAAAGATTACAAGCAGCCACTGCAAGATTTTTTATCAGTAGCAAG 18128
                              vi     v       i              ----     i  
  rnd-1_family-        119 AAATAATTACCAGCAGCCGCTGCAAGATTTTTT----GTAGCGAG 159

Matrix = 20p41g.matrix
Kimura (with divCpGMod) = 8.24
Transitions / transversions = 1.50 (3/2)
Gap_init rate = 0.09 (4 / 44), avg. gap size = 1.00 (4 / 4)


1050 14.27 7.03 1.54 scaffold646|size60257 18089 18273 (41913) C rnd-1_family-99#Unknown (0) 195 1 m_b3090s001i22 170730

  scaffold646|s      18089 ATTACAAGCAGCCACTGCAAGATTTTTTATCAGTAGCAAGAGCCTGCAAA 18138
                                        i               v   i  i i           
C rnd-1_family-        195 ATTACAAGCAGCCGCTGCAAGATTTTTTAGCAGCAGTAGGAGCCTGCAAA 146

  scaffold646|s      18139 CTGGAAGAAGTCTTGCTTCTCTAAAATAAAGATAACAGCAGAAGCCAGTT 18188
                                          i   vi--               ii          
C rnd-1_family-        145 CTGGAAGAAGTCTTGTTTCGT--AAATAAAGATAACAGTGGAAGCCAGTT 98

  scaffold646|s      18189 A------GAACTTTGCTCGTTT-------GGCACGCGCAAGTGCAAAATT 18225
                            ------ vi ivi     i  -------   i   i i  i        
C rnd-1_family-         97 AGCGCGCGCGCCGCGCTCGCTTCGCTCGCGGCGCGCACGAGCGCAAAATT 48

  scaffold646|s      18226 CCATATATTTTGAAAAGGTACAAACATATGAAAGCACAATGATGACCA 18273
                            v         v-                    iv   i   i     
C rnd-1_family-         47 CGATATATTTTT-AAAGGTACAAACATATGAAAAGACAGTGACGACCA 1

Matrix = 20p41g.matrix
Kimura (with divCpGMod) = 11.21
Transitions / transversions = 2.71 (19/7)
Gap_init rate = 0.03 (5 / 184), avg. gap size = 3.20 (16 / 5)


265 22.42 11.74 12.72 scaffold646|size60257 18208 18437 (41749) rnd-1_family-61#Unknown 281 508 (0) m_b3090s001i23 170731

  scaffold646|s      18208 ACGCGCAAGTGCAAAATTCCATATATTTTGAAAAGGTACAAACATATGAA 18257
                                v   -i  i v  vv         v ? -    viv   ? i   
  rnd-1_family-        281 ACGCGAAAG-ACAGATTTAGATATATTTTTANA-GGTAAGCACANACGAA 328

  scaffold646|s      18258 AGCACAATGATGACCAATGAGTGTTGA-----------------TTACAG 18290
                            iv ivi   iv   v   vi ? ii -----------------      
  rnd-1_family-        329 AAGATCGTGACTACCCATGCATNTCAAACACGAAAACAGCNTATTTACAG 378

  scaffold646|s      18291 GTAAAATTTAGGATTTCGCAGTTGG---TTACCAAAAATAGTCAAGATTA 18337
                               vi ?v    vv --- i  i ---       v     i   i v i
  rnd-1_family-        379 GTAATGTNGAGGAAAT---AATTAGATGTTACCAATAATAGCCAAAAGTG 425

  scaffold646|s      18338 AAAAAATGTGTCTCATG--GAGAAGGAGCGGAAGGAGAAGGAGAAGGAGA 18385
                                 -          --  ---------------------        
  rnd-1_family-        426 AAAAAA-GTGTCTCATGTGGA---------------------GAAGGAGA 453

  scaffold646|s      18386 AGAACAAAACTCTTGGTAGCTGACAACCTAACATTT-----AAAAATAAT 18430
                                --  i   i   vi?   i  v    v    ----- i   v   
  rnd-1_family-        454 AGAAC--AATTCTCGGTTANTGATAAACTAAGATTTTTTCAAGAAAAAAT 501

  scaffold646|s      18431 GTTGATA 18437
                           v      
  rnd-1_family-        502 CTTGATA 508

Matrix = 20p41g.matrix
Kimura (with divCpGMod) = 25.55
Transitions / transversions = 0.96 (22/23)
Gap_init rate = 0.14 (33 / 229), avg. gap size = 1.70 (56 / 33)


632 8.99 0.00 0.00 scaffold646|size60257 18467 18555 (41631) rnd-1_family-537#Unknown 4 92 (209) m_b3090s001i24 170732

  scaffold646|s      18467 AACATAACATCAAATACTTTACTTTTCTTACAAAGGATAGGTACACAAGT 18516
                             i                 v     v          v i          
  rnd-1_family-          4 AATATAACATCAAATACTTTCCTTTTGTTACAAAGGAGAAGTACACAAGT 53

  scaffold646|s      18517 ATCTTAAATCTTGGAGGCTCAAAGATACAAGTTCCAAAA 18555
                                i       i                 v       
  rnd-1_family-         54 ATCTTGAATCTTGAAGGCTCAAAGATACAAGATCCAAAA 92

Matrix = 20p41g.matrix
Kimura (with divCpGMod) = 9.60
Transitions / transversions = 1.00 (4/4)
Gap_init rate = 0.00 (0 / 88), avg. gap size = 0.0 (0 / 0)

929 10.56 3.52 0.00 scaffold646|size60257 18556 18697 (41489) rnd-1_family-537#Unknown 154 300 (1) m_b3090s001i25 170732

  scaffold646|s      18556 ATGCCAGAATTCTGCTGGCATGTTCAACATACTTGTGCTCCAAAAGCAGC 18605
                                                    v    i            i      
  rnd-1_family-        154 ATGCCAGAATTCTGCTGGCATGTTCTACATGCTTGTGCTCCAAGAGCAGC 203

  scaffold646|s      18606 ACCGTTTTCAGTAGTATAAATAATCTCATAGTTTTACCTAACCGATCCAT 18655
                              i            v             i   i    v  i      i
  rnd-1_family-        204 ACCATTTTCAGTAGTAGAAATAATCTCATAATTTCACCTTACTGATCCAC 253

  scaffold646|s      18656 AACACATT----CTTCTATTTTCTACCTAAA-CATATTTTTAAGTTT 18697
                                  i---- v v               -   v   i       
  rnd-1_family-        254 AACACATCTACACGTGTATTTTCTACCTAAACCATTTTTCTAAGTTT 300

Matrix = 20p41g.matrix
Kimura (with divCpGMod) = 11.46
Transitions / transversions = 1.50 (9/6)
Gap_init rate = 0.01 (2 / 141), avg. gap size = 2.50 (5 / 2)


259 29.52 4.72 0.91 scaffold646|size60257 18626 18731 (41455) scaffold230|size167806_(dbseq-nr_188)_[124304,130861]#LTR/Gypsy 449 558 (6000) m_b3090s001i26 170733

  scaffold646|s      18626 TAATCTCATAGTTTTACCTAACCGATCCATAACACATTCTTCTATTTTCT 18675
                              v      i   i vi v i i  ivvi  i    i  v i     v 
  scaffold230|s        449 TAAGCTCATAATTTCAATTCATCAATTGCCAATACATCCTACCATTTTAT 498

  scaffold646|s      18676 ACCTAAAC--ATATTTTTAAGTTTA---GGCTTGGGTCACTATCAATTGA 18720
                           vi   v i--       i vi ii ---     i           ii   
  scaffold230|s        499 TTCTACATTAATATTTTCACATCCAACTGGCTTAGGTCACTATCAGCTGA 548

  scaffold646|s      18721 TAGACCATAAC 18731
                              -    ii 
  scaffold230|s        549 TAG-CCATGGC 558

Matrix = 20p41g.matrix
Kimura (with divCpGMod) = 39.47
Transitions / transversions = 2.10 (21/10)
Gap_init rate = 0.03 (3 / 105), avg. gap size = 2.00 (6 / 3)


254 27.69 13.98 2.91 scaffold646|size60257 18720 18905 (41281) C scaffold21|size630201_(dbseq-nr_224)_[497027,503169]#LTR (632) 5511 5306 m_b3090s001i27 170734

  scaffold646|s      18720 ATAGACCATAACAGTGCAT-GAGTTACACACTCTGTGTGTTATTGTGAGT 18768
                               -   i i v v   i-    i  ii    v ivv   ivv      
C scaffold21|si       5511 ATAG-CCACAGCTGAGCACCGAGTCACGTACTCAGCCAGTTGAAGTGAGT 5463

  scaffold646|s      18769 CCAACTTACAAG----------TACTTTACA---AGCCATGACACATGGC 18805
                           iiv   i   i ---------- v   v   ---      v  vv iv  
C scaffold21|si       5462 TTTACTCACAGGCTGGCACGTGTTCTTAACACGTAGCCATTACCAACTGC 5413

  scaffold646|s      18806 CTTCAACATGTAGTCA----TATGTTCCCAGCTGACACAGGTATACTTTG 18851
                            i  v  i -i   v ----  - v     vi   ii i        ii 
C scaffold21|si       5412 CCTCTACGT-CAGTGAGGATTA-GATCCCACTTGATGCGGGTATACTCCG 5365

  scaffold646|s      18852 CTCCCTCTATT---AGAGTGAGTATGTTGCCCAT-GTGAACATG----TA 18893
                             --- i    ---     i  i  v v  v  v-   v  v  ---- i
C scaffold21|si       5364 CT---TTTATTAGCAGAGTAAGCATTTAGCACAGAGTGCACTTGCTGTTG 5318

  scaffold646|s      18894 TAAAAAGACCAC 18905
                                       
C scaffold21|si       5317 TAAAAAGACCAC 5306

Matrix = 20p41g.matrix
Kimura (with divCpGMod) = 31.84
Transitions / transversions = 1.08 (26/24)
Gap_init rate = 0.07 (13 / 185), avg. gap size = 2.46 (32 / 13)

290 26.80 7.22 0.00 scaffold646|size60257 18827 18923 (41263) C scaffold63|size1124630_(dbseq-nr_381)_[331096,337000]#LTR (665) 5240 5137 m_b3090s001i29 170734

  scaffold646|s      18827 TCCCAGCTGACACAGGTATACTTTGCTCCCTCTATTAGAGTGAGTATGTT 18876
                                vi    i i        i    iiivi  vi      v iiv  v
C scaffold63|si       5240 TCCCACTTGACGCGGGTATACTCTGCTTTTGTTAGCAGAGTGCGCGAGTA 5191

  scaffold646|s      18877 GCCCAT-GTGAACATG-TATAAAAAGACCA--CATAG---ATTTTACACC 18919
                             v   -   v  v  -ii           -- i i ---       i v
C scaffold63|si       5190 GCACATAGTGCACTTGACGTAAAAAGACCACTCGTGGCGTATTTTACGCA 5141

  scaffold646|s      18920 CAAG 18923
                               
C scaffold63|si       5140 CAAG 5137

Matrix = 20p41g.matrix
Kimura (with divCpGMod) = 24.87
Transitions / transversions = 1.60 (16/10)
Gap_init rate = 0.04 (4 / 96), avg. gap size = 1.75 (7 / 4)


295 21.79 5.06 1.22 scaffold646|size60257 18827 18905 (41281) scaffold72|size891351_(dbseq-nr_47)_[198322,203627]#LTR 679 760 (4546) m_b3090s001i28 170735

  scaffold646|s      18827 TCCCAGCTGACACAGGTATACTTTGCTCCCTCTATTAGAGTGAGTATGTT 18876
                                vi      i        ii   ii  -  vi      v i    v
  scaffold72|si        679 TCCCACTTGACACGGGTATACTCCGCTTTCT-TAGCAGAGTGCGCATGTA 727

  scaffold646|s      18877 GC-CCATGTGAACAT---GTATAAAAAGACCAC 18905
                             - i v   v  v ---   v           
  scaffold72|si        728 GCACTAAGTGCACTTGCCGTAAAAAAAGACCAC 760

Matrix = 20p41g.matrix
Kimura (with divCpGMod) = 22.67
Transitions / transversions = 1.12 (9/8)
Gap_init rate = 0.04 (3 / 78), avg. gap size = 1.67 (5 / 3)


254 27.69 13.98 2.91 scaffold646|size60257 18720 18905 (41281) C scaffold21|size630201_(dbseq-nr_224)_[497027,503169]#LTR (632) 5511 5306 m_b3090s001i27 170734

  scaffold646|s      18720 ATAGACCATAACAGTGCAT-GAGTTACACACTCTGTGTGTTATTGTGAGT 18768
                               -   i i v v   i-    i  ii    v ivv   ivv      
C scaffold21|si       5511 ATAG-CCACAGCTGAGCACCGAGTCACGTACTCAGCCAGTTGAAGTGAGT 5463

  scaffold646|s      18769 CCAACTTACAAG----------TACTTTACA---AGCCATGACACATGGC 18805
                           iiv   i   i ---------- v   v   ---      v  vv iv  
C scaffold21|si       5462 TTTACTCACAGGCTGGCACGTGTTCTTAACACGTAGCCATTACCAACTGC 5413

  scaffold646|s      18806 CTTCAACATGTAGTCA----TATGTTCCCAGCTGACACAGGTATACTTTG 18851
                            i  v  i -i   v ----  - v     vi   ii i        ii 
C scaffold21|si       5412 CCTCTACGT-CAGTGAGGATTA-GATCCCACTTGATGCGGGTATACTCCG 5365

  scaffold646|s      18852 CTCCCTCTATT---AGAGTGAGTATGTTGCCCAT-GTGAACATG----TA 18893
                             --- i    ---     i  i  v v  v  v-   v  v  ---- i
C scaffold21|si       5364 CT---TTTATTAGCAGAGTAAGCATTTAGCACAGAGTGCACTTGCTGTTG 5318

  scaffold646|s      18894 TAAAAAGACCAC 18905
                                       
C scaffold21|si       5317 TAAAAAGACCAC 5306

Matrix = 20p41g.matrix
Kimura (with divCpGMod) = 31.84
Transitions / transversions = 1.08 (26/24)
Gap_init rate = 0.07 (13 / 185), avg. gap size = 2.46 (32 / 13)

290 26.80 7.22 0.00 scaffold646|size60257 18827 18923 (41263) C scaffold63|size1124630_(dbseq-nr_381)_[331096,337000]#LTR (665) 5240 5137 m_b3090s001i29 170734

  scaffold646|s      18827 TCCCAGCTGACACAGGTATACTTTGCTCCCTCTATTAGAGTGAGTATGTT 18876
                                vi    i i        i    iiivi  vi      v iiv  v
C scaffold63|si       5240 TCCCACTTGACGCGGGTATACTCTGCTTTTGTTAGCAGAGTGCGCGAGTA 5191

  scaffold646|s      18877 GCCCAT-GTGAACATG-TATAAAAAGACCA--CATAG---ATTTTACACC 18919
                             v   -   v  v  -ii           -- i i ---       i v
C scaffold63|si       5190 GCACATAGTGCACTTGACGTAAAAAGACCACTCGTGGCGTATTTTACGCA 5141

  scaffold646|s      18920 CAAG 18923
                               
C scaffold63|si       5140 CAAG 5137

Matrix = 20p41g.matrix
Kimura (with divCpGMod) = 24.87
Transitions / transversions = 1.60 (16/10)
Gap_init rate = 0.04 (4 / 96), avg. gap size = 1.75 (7 / 4)


677 12.97 0.00 1.85 scaffold646|size60257 18911 19020 (41166) rnd-1_family-710#Unknown 10 117 (0) m_b3090s001i30 170736

  scaffold646|s      18911 TTTTACACCCAAGAGGCATCATTGAGCTGTGATCAGATACCAAATACCAT 18960
                             i     v         iv   i        v        v v      
  rnd-1_family-         10 TTCTACACGCAAGAGGCACAATTAAGCTGTGAGCAGATACCCACTACCAT 59

  scaffold646|s      18961 GTCTCTAATCAGCAGCCCACAAAAAATCACGAACTAGGCTGTCCAACACA 19010
                                         i i--                    ?    vi    
  rnd-1_family-         60 GTCTCTAATCAGCAACT--CAAAAAATCACGAACTAGGCNGTCCCGCACA 107

  scaffold646|s      19011 GACTTGAGCC 19020
                            i   i    
  rnd-1_family-        108 GGCTTAAGCC 117

Matrix = 20p41g.matrix
Kimura (with divCpGMod) = 13.43
Transitions / transversions = 1.33 (8/6)
Gap_init rate = 0.02 (2 / 109), avg. gap size = 1.00 (2 / 2)

1859 12.25 3.61 0.96 scaffold646|size60257 18924 19228 (40958) rnd-1_family-88#Unknown 424 736 (255) m_b3090s001i31 170736

  scaffold646|s      18924 AGGCATCATTGAGCTGTGATCAGATACCAAATACCATGTCTCTAATCAGC 18973
                                iv   i        v        v v                   
  rnd-1_family-        424 AGGCACAATTAAGCTGTGAGCAGATACCCACTACCATGTCTCTAATCAGC 473

  scaffold646|s      18974 AGCCCACAAAAAATCACGAACTAGGCTGTCCAACACAGACTTGAGCCCTA 19023
                            i i  --                  ?    vi     i   i       
  rnd-1_family-        474 AACTCA--AAAAATCACGAACTAGGCNGTCCCGCACAGGCTTAAGCCCTA 521

  scaffold646|s      19024 GAGGATGT-AGGTGTGGTCATAGGTTCCAAGACCTAAAAGCCCTTATAGA 19072
                               i   -        i         i                      
  rnd-1_family-        522 GAGGGTGTGAGGTGTGGCCATAGGTTCTAAGACCTAAAAGCCCTTATAGA 571

  scaffold646|s      19073 TGTATTGCCTTT-------CTTAAAAGAGCATCTAAAAA-AGAGAAGCTA 19114
                                       -------             v    v -   v     v
  rnd-1_family-        572 TGTATTGCCTTTTGCCTTTCTTAAAAGAGCATGTAAACATAGATAAGCTT 621

  scaffold646|s      19115 TTGAGGCTAGAAAACCCGTTTTACAATCACAGCACATGATTAGGTGCTGT 19164
                                      i                       i              
  rnd-1_family-        622 TTGAGGCTAGAGAACCCGTTTTACAATCACAGCACGTGATTAGGTGCTGT 671

  scaffold646|s      19165 CTTTGTGCTTGAACTGACACCCAA-CTTTTTGCA-TTAAAGAAAGTTGTG 19212
                              v i   i     v    i   -i        - ii  iv     - v
  rnd-1_family-        672 CTTAGCGCTCGAACTCACACTCAATTTTTTTGCACTCGAAACAAGTT-TT 720

  scaffold646|s      19213 TGAAAATCAGTCTTTG 19228
                             v   v  i v  i 
  rnd-1_family-        721 TGCAAAACAATATTCG 736

Matrix = 20p41g.matrix
Kimura (with divCpGMod) = 11.30
Transitions / transversions = 1.31 (21/16)
Gap_init rate = 0.03 (8 / 304), avg. gap size = 1.75 (14 / 8)


1758 13.09 1.09 0.00 scaffold646|size60257 19162 19436 (40750) C rnd-1_family-502#Unknown (0) 278 1 m_b3090s001i32 170737

  scaffold646|s      19162 TGTCTTTGTGCTTGAACTGACACCCAACTTTTT-GC-ATTAAAGAAAGTT 19209
                                 v i   i     v        i     -  -v iiv iv     
C rnd-1_family-        278 TGTCTTAGCGCTCGAACTCACACCCAATTTTTTTGCTCTCGCAACAAGTT 229

  scaffold646|s      19210 GTGTGAAAATCAGTCTTTGTGCATGCCATCACACAATCACAACTGTTACG 19259
                                            ? i  vi ?                     v  
C rnd-1_family-        228 GTGTGAAAATCAGTCTTNGCGCTCGNCATCACACAATCACAACTGTTTCG 179

  scaffold646|s      19260 TGAGCACTACAACGACGTATAAAAA-ATATTGCTTTGAAACAAGGGAATA 19308
                                  i  i              -i    i   i             i
C rnd-1_family-        178 TGAGCACCACGACGACGTATAAAAATGTATTACTTCGAAACAAGGGAATG 129

  scaffold646|s      19309 AGCAAAGGTATTAAACAACCTTCAACCATCACATTGGGAGTAAATAATAG 19358
                                           i        v i      v  i v      v   
C rnd-1_family-        128 AGCAAAGGTATTAAACGACCTTCAAGCGTCACATAGGAATTAAATATTAG 79

  scaffold646|s      19359 TTCGAGAAGTTTTTGCAAAACAATATTTGAATCTTATTTTAATCTCATTT 19408
                             i          i             i                      
C rnd-1_family-         78 TTTGAGAAGTTTTCGCAAAACAATATTCGAATCTTATTTTAATCTCATTT 29

  scaffold646|s      19409 CAAACCCACTTAAGTGGGAACCGAATAT 19436
                            i v vv  v                  
C rnd-1_family-         28 CGACCAGACGTAAGTGGGAACCGAATAT 1

Matrix = 20p41g.matrix
Kimura (with divCpGMod) = 9.81
Transitions / transversions = 1.40 (21/15)
Gap_init rate = 0.01 (3 / 274), avg. gap size = 1.00 (3 / 3)


2064 10.78 2.38 3.30 scaffold646|size60257 19350 19685 (40501) rnd-1_family-86#Unknown 292 624 (202) m_b3090s001i33 170738

  scaffold646|s      19350 AAATAATAGTTCGAGAAGTTTTTGCAAAACAATATTTGAATCTTATT-TT 19398
                                v i   i                        i          -  
  rnd-1_family-        292 AAATATTGGTTTGAGAAGTTTTTGCAAAACAATATTCGAATCTTATTGTT 341

  scaffold646|s      19399 AATCTCATTTCAAACCCACTTAAGTGGGAACCGAATATCTATTTAAATTG 19448
                           i          i --   vv                  v           
  rnd-1_family-        342 GATCTCATTTCGA--CCAGGTAAGTGGGAACCGAATATGTATTTAAATTG 389

  scaffold646|s      19449 TGAGTTCCCGCATGTCAGCAAAAGAAGACGTGAAAAAAGTTGTGTGAT-- 19496
                               iv         vv          vi                   --
  rnd-1_family-        390 TGAGCGCCCGCATGTGTGCAAAAGAAGTTGTGAAAAAAGTTGTGTGATGG 439

  scaffold646|s      19497 GGCCTCTCACCACAAATAGTTGTGAGCCTACAACTATTAACATTTGTGTG 19546
                               vv  i?                 ii          --         
  rnd-1_family-        440 GGCCGATCGNCACAAATAGTTGTGAGCTCACAACTATTA--ATTTGTGTG 487

  scaffold646|s      19547 AGACATCTCCCAGTCGTCAGAAAAGATTGTGTGAAAACAAAACAAG-TGG 19595
                           i   i             i            i     ------   - v 
  rnd-1_family-        488 GGACGTCTCCCAGTCGTCGGAAAAGATTGTGCGAAAA------AAGTTTG 531

  scaffold646|s      19596 GGCCGGAAATCATGGAAATTTGTGTAGGACA----GAAATGTGTGCAAAA 19641
                             i        ii         i        ----          -    
  rnd-1_family-        532 GGTCGGAAATCGCGGAAATTTGCGTAGGACATGGGGAAATGTGTG-AAAA 580

  scaffold646|s      19642 CAGAGTTGTGTAGAGTGCTAAGACAGCAACTCAAAGGACTACCA 19685
                           vi             i                   v   i i  
  rnd-1_family-        581 AGGAGTTGTGTAGAGCGCTAAGACAGCAACTCAAACGACCATCA 624

Matrix = 20p41g.matrix
Kimura (with divCpGMod) = 8.19
Transitions / transversions = 1.69 (22/13)
Gap_init rate = 0.04 (15 / 335), avg. gap size = 1.27 (19 / 15)


315 15.79 0.00 0.00 scaffold646|size60257 19681 19737 (40449) C rnd-1_family-386#Unknown (0) 372 316 m_b3090s001i34 170739

  scaffold646|s      19681 TACCATGTCCGTATTTATTATTTTTGCACCAATCCTTGCAACAAGGTGAG 19730
                             ?    iv        v       i  v   v          v   v v
C rnd-1_family-        372 TANCATGCACGTATTTAATATTTTTACAACAAACCTTGCAACACGGTCAT 323

  scaffold646|s      19731 GTGAAAA 19737
                                  
C rnd-1_family-        322 GTGAAAA 316

Matrix = 20p41g.matrix
Kimura (with divCpGMod) = 18.13
Transitions / transversions = 0.29 (2/7)
Gap_init rate = 0.00 (0 / 56), avg. gap size = 0.0 (0 / 0)


1752 2.51 0.00 0.00 scaffold646|size60257 19981 20179 (40007) C rnd-1_family-1313#Unknown (0) 456 258 m_b3090s001i35 170740

  scaffold646|s      19981 CAAACGAAGCAAAACCATCATTGAAAATCACTGTCAACAAATAAATGGTT 20030
                                i                                            
C rnd-1_family-        456 CAAACAAAGCAAAACCATCATTGAAAATCACTGTCAACAAATAAATGGTT 407

  scaffold646|s      20031 GGTTGTTGTATTCTGGGTCAATGTTGTTGAATCCATAACTGATGTACGCC 20080
                                                      i                      
C rnd-1_family-        406 GGTTGTTGTATTCTGGGTCAATGTTGTCGAATCCATAACTGATGTACGCC 357

  scaffold646|s      20081 TTTGTCACCCTAGCAGAACAATACCATCAATTAAATGGTTGATTGTTGCA 20130
                           v                         v                       
C rnd-1_family-        356 ATTGTCACCCTAGCAGAACAATACCAACAATTAAATGGTTGATTGTTGCA 307

  scaffold646|s      20131 TAGCACAAACATTCATTGACAGAGTCTTCTTTTTGTGGTGCATTTGTTG 20179
                                           i                     ?          
C rnd-1_family-        306 TAGCACAAACATTCATCGACAGAGTCTTCTTTTTGTGGNGCATTTGTTG 258

Matrix = 20p41g.matrix
Kimura (with divCpGMod) = 1.63
Transitions / transversions = 1.50 (3/2)
Gap_init rate = 0.00 (0 / 198), avg. gap size = 0.0 (0 / 0)


2717 11.34 2.77 0.00 scaffold646|size60257 20173 20569 (39617) C rnd-1_family-1313#Unknown (48) 408 1 m_b3090s001i36 170741

  scaffold646|s      20173 TTTGTTGTTGTATTCTGGGTCAATGTTGTCGAATCCATAACTGATGTACG 20222
                             v                                               
C rnd-1_family-        408 TTGGTTGTTGTATTCTGGGTCAATGTTGTCGAATCCATAACTGATGTACG 359

  scaffold646|s      20223 CCTTTGTCACCTTAGCAGAACAATACCATCAATTTAATGGTTGATTGTTG 20272
                             v        i                v     v               
C rnd-1_family-        358 CCATTGTCACCCTAGCAGAACAATACCAACAATTAAATGGTTGATTGTTG 309

  scaffold646|s      20273 CATAGCACAAACACTCATTGGCAGGGTCTTCTTTTTGCGGTGCATTTGTT 20322
                                        i    i i   i            i  ?         
C rnd-1_family-        308 CATAGCACAAACATTCATCGACAGAGTCTTCTTTTTGTGGNGCATTTGTT 259

  scaffold646|s      20323 GACAGCTACAACACTGCACCCCCTATCGTTGAATGAAATCCCCCCTTCGA 20372
                                                  i     i              v     
C rnd-1_family-        258 GACAGCTACAACACTGCACCCCCCATCGTCGAATGAAATCCCCCATTCGA 209

  scaffold646|s      20373 CTGGCACTGTTTGAGTTAATTTTGGCACTGTGGTTC-ATTCGGTGGTGGT 20421
                            iv    i   ?          i   i i     v -   i  i  i  i
C rnd-1_family-        208 CCCGCACCGTTNGAGTTAATTTCGGCGCCGTGGTGCGATTTGGCGGCGGC 159

  scaffold646|s      20422 GGAGGTGGCAGAGGCCCTTGATCTTCCTCACAAGAAGAGGGGGAGCTATC 20471
                                i          v   v     i   v         i         
C rnd-1_family-        158 GGAGGCGGCAGAGGCCATTGCTCTTCTTCAGAAGAAGAGGAGGAGCTATC 109

  scaffold646|s      20472 CCTGGGATCAGGCAAATTTGGCACAAGTGTT----------GTGCTGCCA 20511
                           v       vi   i        i      v ----------         
C rnd-1_family-        108 GCTGGGATGGGGCGAATTTGGCGCAAGTGGTGGTGCTGGTAGTGCTGCCA 59

  scaffold646|s      20512 GGGGCAGTTTTTTCAGTATGATGGGAGGCAGCTGCGGGATGGTGCAATTT 20561
                           v?     v    v    vv          i        ii     i    
C rnd-1_family-         58 CNGGCAGATTTTGCAGTTGGATGGGAGGCGGCTGCGGGGCGGTGCGATTT 9

  scaffold646|s      20562 GGTGGCAA 20569
                                   
C rnd-1_family-          8 GGTGGCAA 1

Matrix = 20p41g.matrix
Kimura (with divCpGMod) = 8.46
Transitions / transversions = 1.50 (27/18)
Gap_init rate = 0.01 (2 / 396), avg. gap size = 5.50 (11 / 2)


494 15.64 5.88 8.62 scaffold646|size60257 20551 20669 (39517) C rnd-1_family-1313#Unknown (278) 178 63 m_b3090s001i37 170742

  scaffold646|s      20551 TGGTGCAATTTGGTGGCAACGGTGACAACGGAGGCAACAGAGGCCATTGC 20600
                                 i      i   ---  ------       ii             
C rnd-1_family-        178 TGGTGCGATTTGGCGGC---GG------CGGAGGCGGCAGAGGCCATTGC 138

  scaffold646|s      20601 ---TCTTGGGAAGAAGTAAAGAAGCTATT----GAATGGGATGAATTTGG 20643
                           ---    vi       vii  i      i---- i     ii        
C rnd-1_family-        137 TCTTCTTCAGAAGAAGAGGAGGAGCTATCGCTGGGATGGGGCGAATTTGG 88

  scaffold646|s      20644 CACAAGTGGTAGTCTCTGGTAGTGCT 20669
                            i        i  v-           
C rnd-1_family-         87 CGCAAGTGGTGGTG-CTGGTAGTGCT 63

Matrix = 20p41g.matrix
Kimura (with divCpGMod) = 11.66
Transitions / transversions = 4.67 (14/3)
Gap_init rate = 0.10 (12 / 118), avg. gap size = 1.42 (17 / 12)


458 25.71 0.00 0.00 scaffold646|size60257 20697 20801 (39385) C genome_10_6249#DNA (282) 307 203 m_b3090s001i38 170743

  scaffold646|s      20697 GATGAGAAGTTTTGTGCAATCAGTCTTTTTTGAAATCGCAACAGCCCAGA 20746
                             v   i   ivi i  viv          i   v               
C genome_10_624        307 GAGGAGGAGTCGCGCGCTGGCAGTCTTTTTCGAATTCGCAACAGCCCAGA 258

  scaffold646|s      20747 TAATAACAGAGTTCATTGCTATGCATTAATTGACAAGGCTAACGGTGGAG 20796
                              v vv    v    i   vv   vv          i  iiii i    
C genome_10_624        257 TAAGATGAGAGGTCATCGCTTAGCAAAAATTGACAAGACTGGTAGCGGAG 208

  scaffold646|s      20797 CAAAC 20801
                             i  
C genome_10_624        207 CAGAC 203

Matrix = 20p41g.matrix
Kimura (with divCpGMod) = 24.07
Transitions / transversions = 1.08 (14/13)
Gap_init rate = 0.00 (0 / 104), avg. gap size = 0.0 (0 / 0)


523 19.40 4.12 5.99 scaffold646|size60257 20801 20970 (39216) rnd-1_family-22#Unknown 346 512 (339) m_b3090s001i39 170744

  scaffold646|s      20801 CCCTAGAACATGGGTGAGATCTAAGATCACTGAACAGCCCGTCAATGAAT 20850
                              i   i      --  --- --    i v         - ii i    
  rnd-1_family-        346 CCCCAGAGCATGGG--AG---T--GATCGCGGAACAGCCC-TTGACGAAT 387

  scaffold646|s      20851 GTGGTCT-CAAA-CAGTCTCCTGAAGGCTATCTCCATT-AAAATGATCGT 20897
                           i    v -  i -   i   v   v? ? v    i   -   ii      
  rnd-1_family-        388 ATGGTATACAGATCAGCCTCATGATNGNTTTCTCTATTTAAAGCGATCGT 437

  scaffold646|s      20898 GATTGTTTTTTCTATATTGAATGAAGAGTTATTGGGCGAGTTCAAG-ACC 20946
                              i      --   ivv       vv   i v       v v   -   
  rnd-1_family-        438 GATCGTTTTT--TATGGGGAATGAATCGTTGTAGGGCGAGGTGAAGTACC 485

  scaffold646|s      20947 TATTCCTACA-TTTTG--ATTCTAAGG 20970
                              i  v   -     --  vi     
  rnd-1_family-        486 TATCCCAACAGTTTTGCAATATTAAGG 512

Matrix = 20p41g.matrix
Kimura (with divCpGMod) = 19.81
Transitions / transversions = 1.21 (17/14)
Gap_init rate = 0.09 (16 / 169), avg. gap size = 1.06 (17 / 16)

644 18.68 0.00 6.20 scaffold646|size60257 20801 20937 (39249) rnd-1_family-51#Unknown 289 417 (259) m_b3090s001i40 170744

  scaffold646|s      20801 CCCTAGAACATGGGTGAGATCTAAGATCACTGAACAGCCCGTCAATGAAT 20850
                              i          --   ----- i  i v           ii i    
  rnd-1_family-        289 CCCCAGAACATGGG--AGA-----GGTCGCGGAACAGCCCGTTGACGAAT 331

  scaffold646|s      20851 GTGGTCTCAAACAGTCTCCTGAAGGCTATCTCCATTAAAATGATCGTGAT 20900
                           i       i v   i   v   vv   v    i       i         
  rnd-1_family-        332 ATGGTCTCGATCAGCCTCATGATCGCTTTCTCTATTAAAACGATCGTGAT 381

  scaffold646|s      20901 TGTTTTTTCTATATTGAATGAAGAGTTATTGGGCGAG 20937
                           i  v    -   i v       v    i v       
  rnd-1_family-        382 CGTGTTTT-TATGTGGAATGAATAGTTGTAGGGCGAG 417

Matrix = 20p41g.matrix
Kimura (with divCpGMod) = 16.94
Transitions / transversions = 1.40 (14/10)
Gap_init rate = 0.06 (8 / 136), avg. gap size = 1.00 (8 / 8)


423 23.31 0.00 0.97 scaffold646|size60257 20962 21065 (39121) C genome_10_6249#DNA (272) 317 215 m_b3090s001i41 170745

  scaffold646|s      20962 ATTCTAAGGGTGAGGAGGAGTCGCGATCCAGTAGTCGTTTTCGTTTTCGC 21011
                               - v                  vv ii i    v      vv     
C genome_10_624        317 ATTC-ACGGGTGAGGAGGAGTCGCGCGCTGGCAGTCTTTTTCGAATTCGC 269

  scaffold646|s      21012 ATCAGCTCGGATAGCATCGTGGGCCATAGCTTAGCATAAAGTGACAAGAA 21061
                            v    i i    iv  vivi  i   v        v   v        v
C genome_10_624        268 AACAGCCCAGATAAGATGAGAGGTCATCGCTTAGCAAAAATTGACAAGAC 219

  scaffold646|s      21062 TGAT 21065
                             i 
C genome_10_624        218 TGGT 215

Matrix = 20p41g.matrix
Kimura (with divCpGMod) = 27.96
Transitions / transversions = 0.71 (10/14)
Gap_init rate = 0.01 (1 / 103), avg. gap size = 1.00 (1 / 1)


1626 14.98 7.80 1.63 scaffold646|size60257 21073 21418 (38768) rnd-1_family-77#Unknown 99 465 (0) m_b3090s001i43 170746

  scaffold646|s      21073 GCCCAAAGAAAATGGGAATATCGGAACAGCCCTATTGGTCGCTGCGGTAA 21122
                               vv    vi       vv            v i ii iv?     vi
  rnd-1_family-         99 GCCCCCAGAACGTGGGAATCACGGAACAGCCCTTTCGACCAANGCGGTCG 148

  scaffold646|s      21123 ------------ATGATCGCTT--GTTCT----ATTAAAACCAT-GTGAT 21153
                           ------------          --i    ----           -     
  rnd-1_family-        149 CGGATTGGCCTCATGATCGCTTTTATTCTCTAAATTAAAACCATTGTGAT 198

  scaffold646|s      21154 CGAGAAAGGCTTAGTCAATGACGATCAAGCCCCTTAATTTTTGGCCATCC 21203
                                     i        ii i          v              v 
  rnd-1_family-        199 CGAGAAAGGCCTAGTCAATAGCAATCAAGCCCCGTAATTTTTGGCCATGC 248

  scaffold646|s      21204 TATAAATTAATTTTAGATATATTTTTAAAGGTAATCACAAATCAACAGTG 21253
                                   i                                         
  rnd-1_family-        249 TATAAATTGATTTTAGATATATTTTTAAAGGTAATCACAAATCAACAGTG 298

  scaffold646|s      21254 ATTGAATACCCATGCACAT-AAACAAAAAAATCAGGTTTTTACAGGTATT 21302
                                           ii -i    vi    ivivi            v 
  rnd-1_family-        299 ATTGAATACCCATGCATGTCGAACACGAAAACGGCATTTTTACAGGTAAT 348

  scaffold646|s      21303 TT--TAGCAATGTTCATA---AGAATTCACCTATAA-AGTGCAAAAGTGA 21346
                           v --v  ?  -----   ---   vv     v    -  i -        
  rnd-1_family-        349 GTGAGAGNAA-----ATAAATAGATGTCACCAATAATAGCG-AAAAGTGA 392

  scaffold646|s      21347 AAAAAGCATCTCCTGAAAATGGAGAAGGAAAACAATTCT-GCTCAATGAT 21395
                                  i    vi  ?iiv i     i    v      -          
  rnd-1_family-        393 AAAAAGCGTCTCACGANGGAGAAGAAGAAAAAAAATTCTCGCTCAATGAT 442

  scaffold646|s      21396 AAACTAAAGATTTTTCAAGAAAA 21418
                                  iiv             
  rnd-1_family-        443 AAACTAAGATTTTTTCAAGAAAA 465

Matrix = 20p41g.matrix
Kimura (with divCpGMod) = 13.98
Transitions / transversions = 1.22 (28/23)
Gap_init rate = 0.04 (15 / 345), avg. gap size = 2.20 (33 / 15)

1629 13.75 6.98 0.94 scaffold646|size60257 21073 21373 (38813) rnd-1_family-22#Unknown 532 850 (1) m_b3090s001i42 170746

  scaffold646|s      21073 GCCCAAAGAAAATGGGAATATCGGAACAGCCCTATTGGTC------GCTG 21116
                               vv    ?i       vv            v i ii ------ ii 
  rnd-1_family-        532 GCCCCCAGAANGTGGGAATCACGGAACAGCCCTTTCGACCAAAGCGGTCG 581

  scaffold646|s      21117 CGG--TAA----ATGATCGCTTGTTCT----ATTAAAACCAT-GTGATCG 21155
                              -- ii----          i    ----           -       
  rnd-1_family-        582 CGGATTGGCCTCATGATCGCTTATTCTCTAAATTAAAACCATTGTGATCG 631

  scaffold646|s      21156 AGAAAGGCTTAGTCAATGACGATCAAGCCCCTTAATTTTTGGCCATCCTA 21205
                                   i        ii ii         v              v   
  rnd-1_family-        632 AGAAAGGCCTAGTCAATAGCAGTCAAGCCCCGTAATTTTTGGCCATGCTA 681

  scaffold646|s      21206 TAAATTAATTTTAGATATATTTTTAAAGGTAATCACAAATCAACAGTGAT 21255
                                 i                                           
  rnd-1_family-        682 TAAATTGATTTTAGATATATTTTTAAAGGTAATCACAAATCAACAGTGAT 731

  scaffold646|s      21256 TGAATACCCATGCACAT-AAACAAAAAAATC--AGGTTTTTACAGGTATT 21302
                                         i  -i    vi    v --                 
  rnd-1_family-        732 TGAATACCCATGCATATCGAACACGAAAAGCATAGGTTTTTACAGGTATT 781

  scaffold646|s      21303 TTTAGCAATGTTCATAAGAATTCACCTATAA-AGTGCAAAAGTGAAAAAA 21351
                            vii v iv  vi   v         ?    -  i               
  rnd-1_family-        782 TGCGGGAGAGTATATATGAATTCACCNATAATAGCGCAAAAGTGAAAAAA 831

  scaffold646|s      21352 GCATCTCCTGAAAATGGAGAAG 21373
                             i    vi --- i       
  rnd-1_family-        832 GCGTCTCACG---ACGGAGAAG 850

Matrix = 20p41g.matrix
Kimura (with divCpGMod) = 12.05
Transitions / transversions = 1.73 (26/15)
Gap_init rate = 0.04 (11 / 300), avg. gap size = 2.18 (24 / 11)


2287 9.21 0.00 0.00 scaffold646|size60257 22635 22938 (37248) C genome_12_45270-9]2#Unspecified (2) 437 134 m_b3090s001i44 170747

  scaffold646|s      22635 ACTTTAAACCATGTCATGTCAGATATCTTTGACCACTGGTGTGACATCAA 22684
                                i     i  v                      v            
C genome_12_452        437 ACTTTGAACCACGTGATGTCAGATATCTTTGACCACTCGTGTGACATCAA 388

  scaffold646|s      22685 TATCCAATCCCTTGTGCCCAGCCAAGATTGCAAAACCCTTTGGGACTATC 22734
                                       v ii                v       v         
C genome_12_452        387 TATCCAATCCCTGGCACCCAGCCAAGATTGCACAACCCTTAGGGACTATC 338

  scaffold646|s      22735 TGAAGGGCTTAAGTCCAGCTCAACAGGTCCTCATCTTTGACTGAAGGCAT 22784
                            v                   v           v   i   v       v
C genome_12_452        337 TCAAGGGCTTAAGTCCAGCTCTACAGGTCCTCAGCTTCGACGGAAGGCAG 288

  scaffold646|s      22785 CTGCAATTGCACTGCCGTAACAAGCCAAAAATGACAAAATGCTTCAAAGT 22834
                                           i                  i     v        
C genome_12_452        287 CTGCAATTGCACTGCCATAACAAGCCAAAAATGACGAAATGGTTCAAAGT 238

  scaffold646|s      22835 CCATCCTGTAGAAATTGGTATGTTTTCTACAGAGTAAGGTATGTCAGATA 22884
                                 i                       i        i          
C genome_12_452        237 CCATCCCGTAGAAATTGGTATGTTTTCTACGGAGTAAGGCATGTCAGATA 188

  scaffold646|s      22885 TAGGTAGCTCTAGAAGCCATCTAAAAATTCTTGCACACAAGCAATTCACA 22934
                            i  v            v  v          i               v  
C genome_12_452        187 TGGGAAGCTCTAGAAGCAATATAAAAATTCTCGCACACAAGCAATTCTCA 138

  scaffold646|s      22935 CTCA 22938
                            v  
C genome_12_452        137 CGCA 134

Matrix = 20p41g.matrix
Kimura (with divCpGMod) = 7.83
Transitions / transversions = 0.75 (12/16)
Gap_init rate = 0.00 (0 / 303), avg. gap size = 0.0 (0 / 0)


619 24.22 3.70 0.60 scaffold646|size60257 23063 23224 (36962) C genome_11_129380-9]2#Unspecified (368) 168 2 m_b3090s001i45 170748

  scaffold646|s      23063 GTTTGCACAGTTTAGATAGAGTTATTTCACTGTACTTTGTCACC---TGT 23109
                               v   i  i     vv        i        v      v--- i 
C genome_11_129        168 GTTTTCACGGTCTAGATCCAGTTATTTTACTGTACTATGTCACGAAGTAT 119

  scaffold646|s      23110 ---CAGACTATCAGACAATTTGTGTCCACACAATTTTTAGTGTTGACGCG 23156
                           ---         v    -   v  vvv vivi      i      i i  
C genome_11_129        118 GGACAGACTATCTGACA-TTTTTGAGGAAGAGATTTTTGGTGTTGGCACG 70

  scaffold646|s      23157 TACAATTGTGTGTGGGAATAGTAAATCCCGCTGTTCGTAATTCAAAGTCC 23206
                                 iv ii  v         vv  v  iv   i  ii          
C genome_11_129         69 TACAATCTTACGTTGGAATAGTATTTCACGTAGTTTGTGGTTCAAAGTCC 20

  scaffold646|s      23207 ATCACACAGCTCAAAGTG 23224
                            i v  ii i        
C genome_11_129         19 ACCCCATGGTTCAAAGTG 2

Matrix = 20p41g.matrix
Kimura (with divCpGMod) = 27.82
Transitions / transversions = 1.05 (20/19)
Gap_init rate = 0.02 (3 / 161), avg. gap size = 2.33 (7 / 3)

749 15.66 0.00 0.87 scaffold646|size60257 23108 23223 (36963) C genome_12_45270-9]2#Unspecified (324) 115 1 m_b3090s001i46 170748

  scaffold646|s      23108 GTCAGACTATCAGACAATTTGTGTCCACACAATTTTTAGTGTTGACGCGT 23157
                                      v       i        i-      v  v  i       
C genome_12_452        115 GTCAGACTATCTGACAATTCGTGTCCACG-AATTTTGAGGGTCGACGCGT 67

  scaffold646|s      23158 ACAATTGTGTGTGGGAATAGTAAATCCCGCTGTTCGTAATTCAAAGTCCA 23207
                              v i  ii                   ii      ii           
C genome_12_452         66 ACATTCGTACGTGGGAATAGTAAATCCCGTCGTTCGTGGTTCAAAGTCCA 17

  scaffold646|s      23208 TCACACAGCTCAAAGT 23223
                               iii i       
C genome_12_452         16 TCACGTGGTTCAAAGT 1

Matrix = 20p41g.matrix
Kimura (with divCpGMod) = 11.04
Transitions / transversions = 3.50 (14/4)
Gap_init rate = 0.01 (1 / 115), avg. gap size = 1.00 (1 / 1)

616 17.20 0.00 0.00 scaffold646|size60257 23145 23237 (36949) C genome_12_77300-9]2#Unspecified (280) 93 1 m_b3090s001i47 170748

  scaffold646|s      23145 AGTGTTGACGCGTACAATTGTGTGTGGGAATAGTAAATCCCGCTGTTCGT 23194
                                i        v   i  ii                  iii      
C genome_12_773         93 AGTGTCGACGCGTAGAATCGTACGTGGGAATAGTAAATCCCATCGTTCGT 44

  scaffold646|s      23195 AATTCAAAGTCCATCACACAGCTCAAAGTGGATTCTAACTCGT 23237
                           ii           i   ii  i       vi            
C genome_12_773         43 GGTTCAAAGTCCACCACGTAGTTCAAAGTCAATTCTAACTCGT 1

Matrix = 20p41g.matrix
Kimura (with divCpGMod) = 13.90
Transitions / transversions = 7.00 (14/2)
Gap_init rate = 0.00 (0 / 92), avg. gap size = 0.0 (0 / 0)


467 31.21 3.47 0.00 scaffold646|size60257 23241 23413 (36773) C rnd-5_family-2929#Unknown (0) 811 633 m_b3090s001i48 170749

  scaffold646|s      23241 TACGAGTTTAAGTGTAGTCTTGACGCACCCCATTTTGTAACAAAA----- 23285
                              v     i   vv i iv  v   iv  vi             -----
C rnd-5_family-        811 TACCAGTTTGAGTTGAATTATGTCGCGACCAGTTTTGTAACAAAAATNTA 762

  scaffold646|s      23286 TAATATTTAT-TCTTTCTTTAACGAATCATAACTTTTTCCACGTTGCTCA 23334
                           i   vi i i- i      ii  vi            iv  i ?i iiii
C rnd-5_family-        761 CAATTCTCACATTTTTCTTCGACCGATCATAACTTTTCACATGNCGTCTG 712

  scaffold646|s      23335 CACTTCATTTTTGCATGAAATACTACAACTTGTCACTTTCCACACTTCAT 23384
                           v vvi iv       v            i iv  ivv iv ivivv    
C rnd-5_family-        711 GAGACCGATTTTGCAGGAAATACTACAATTCCTCGAATCACGAGGATCAT 662

  scaffold646|s      23385 TTTGATGTATGACATGGTGGGTCTATGAC 23413
                                       i   i        ii  
C rnd-5_family-        661 TTTGATGTATGATATGATGGGTCTACAAC 633

Matrix = 20p41g.matrix
Kimura (with divCpGMod) = 35.11
Transitions / transversions = 1.45 (32/22)
Gap_init rate = 0.01 (2 / 172), avg. gap size = 3.00 (6 / 2)


704 27.00 0.50 1.00 scaffold646|size60257 23390 23591 (36595) C rnd-1_family-415#Unknown (1135) 278 78 m_b3090s001i49 170750

  scaffold646|s      23390 TGTATGACATGGTGGGTCTATGACATGATCTTCCTCTTCAAATTT-TGCC 23438
                                     vi       i      v       i       ?  -  v 
C rnd-1_family-        278 TGTATGACATCATGGGTCTGTGACATCATCTTCCCCTTCAAANTTCTGAC 229

  scaffold646|s      23439 TCCAAGTTGCACGTGCGTGGGAAAAATCATCTCCATCCGGTTGATCAATC 23488
                           - v      i i vv  i vi     v       i? vviii  v vv  
C rnd-1_family-        228 -CGAAGTTGTATGGTCGCGCAAAAAAACATCTCCGNCACACCGAGCCCTC 180

  scaffold646|s      23489 ATGTTACATGTGTTATAACTTAGTGTGTGTCCAACAAAACCGGCGTCAAC 23538
                                    vviiii      v  vi viv iivi      v        
C rnd-1_family-        179 ATGTTACATCGACCGTAACTTCGTCCGGAGCTGTTAAAACCCGCGTCAAC 130

  scaffold646|s      23539 ACTATACCACAGCACTCCCAACATGCCAAGAGATAAAGTGGAGCTGATGG 23588
                                 ivivvv      i      i i  i   - i    v     v  
C rnd-1_family-        129 ACTATATGGGCTCACTCCTAACATGTCGAGGGAT-AGGTGGCGCTGAAGG 81

  scaffold646|s      23589 CCA 23591
                              
C rnd-1_family-         80 CCA 78

Matrix = 20p41g.matrix
Kimura (with divCpGMod) = 29.77
Transitions / transversions = 1.00 (27/27)
Gap_init rate = 0.01 (3 / 201), avg. gap size = 1.00 (3 / 3)


2712 9.72 0.52 0.26 scaffold646|size60257 24302 24683 (35503) rnd-1_family-523#Unknown 163 545 (0) m_b3090s001i50 170751

  scaffold646|s      24302 CATTGTTCTCAG-TTTTCTGCAGCAACAAAATCCTTCTTGCCATTTTCCT 24350
                                      i-                         i   v       
  rnd-1_family-        163 CATTGTTCTCAAATTTTCTGCAGCAACAAAATCCTTCTCGCCCTTTTCCT 212

  scaffold646|s      24351 GCACAATGTTTAACAAAGCACTCCCGGTTGCTGCTCTGAAGGCACGAGCA 24400
                                i       v           vi         ii       i    
  rnd-1_family-        213 GCACAGTGTTTAAGAAAGCACTCCCTATTGCTGCTCCAAAGGCACAAGCA 262

  scaffold646|s      24401 CCGCCGCCCAAAAATGTAACCCTGCTTGATTGAGAGGCAGATAGGGAATA 24450
                                 -       i       i                   i       
  rnd-1_family-        263 CCGCCG-CCAAAAACGTAACCCCGCTTGATTGAGAGGCAGATGGGGAATA 311

  scaffold646|s      24451 TAATCAAAAA-ATGAGCAAGGAGAAGAGGGACTGGTTGAAGCAAAAGTTG 24499
                            ?     i  -                     vi        i       
  rnd-1_family-        312 TNATCAAGAACATGAGCAAGGAGAAGAGGGACGAGTTGAAGCGAAAGTTG 361

  scaffold646|s      24500 GAGGAGGCAGACAACTCACCTAATAATTTGGATATTATGCCTCAGTCACC 24549
                                       i               i ?           vv      
  rnd-1_family-        362 GAGGAGGCAGACGACTCACCTAATAATTCGNATATTATGCCTATGTCACC 411

  scaffold646|s      24550 CCCTACTGAAGTTCTTGATTAACAGGACAACACGGAGGAAGACGAAGGAG 24599
                               ? i           v?v          ?i        v        
  rnd-1_family-        412 CCCTNCCGAAGTTCTTGAGNCACAGGACAACNTGGAGGAAGCCGAAGGAG 461

  scaffold646|s      24600 AAAGACACAATACAATTCATGAGGCGGCATTGCAGATTGATAAAATAAGT 24649
                             i  v    i       ?          v  i    i            
  rnd-1_family-        462 AAGGAGACAACACAATTCNTGAGGCGGCAATGTAGATCGATAAAATAAGT 511

  scaffold646|s      24650 GAAATTTGCTCTCAAACAACTTACCAATACCAGA 24683
                                 vv  i                  v  i 
  rnd-1_family-        512 GAAATTGTCTTTCAAACAACTTACCAATAGCAAA 545

Matrix = 20p41g.matrix
Kimura (with divCpGMod) = 8.42
Transitions / transversions = 1.64 (23/14)
Gap_init rate = 0.01 (3 / 381), avg. gap size = 1.00 (3 / 3)


3943 11.48 0.18 0.35 scaffold646|size60257 24424 24991 (35195) C rnd-1_family-291#Unknown (672) 567 1 m_b3090s001i51 170752

  scaffold646|s      24424 GCTTGATTGAGAGGCAGATAGGGAATATAATCAAAAA-ATGAGCAAGGAG 24472
                                              i        ?     i  -            
C rnd-1_family-        567 GCTTGATTGAGAGGCAGATGGGGAATATNATCAAGAACATGAGCAAGGAG 518

  scaffold646|s      24473 AAGAGGGACTGGTTGAAGCAAAAGTTGGAGGAGGCAGACAACTCACCTAA 24522
                                    vi        i                   i          
C rnd-1_family-        517 AAGAGGGACGAGTTGAAGCGAAAGTTGGAGGAGGCAGACGACTCACCTAA 468

  scaffold646|s      24523 TAATTTGGATATTATGCCTCAGTCACCCCCTACTGAAGTTCTTGATTAAC 24572
                                i          i  vv          ? i           v?v  
C rnd-1_family-        467 TAATTCGGATATTATGTCTATGTCACCCCCTNCCGAAGTTCTTGAGNCAC 418

  scaffold646|s      24573 AGGACAACACGGAGGAAGACGAAGGAGAAAGACACAATACAATTCATGAG 24622
                                   ?i        v          ii v    i            
C rnd-1_family-        417 AGGACAACNTGGAGGAAGCCGAAGGAGAAGAAGACAACACAATTCATGAG 368

  scaffold646|s      24623 GCGGCATTGCAGATTGATAAAATAAGTGAAATTTGCTCTCAAACAACTTA 24672
                                 v  i    i         -        vv  i            
C rnd-1_family-        367 GCGGCAATGTAGATCGATAAAATA-GTGAAATTGTCTTTCAAACAACTTA 319

  scaffold646|s      24673 CCAATACCAGAAACGGTGAATTCTCGTCACGTCGTATCATGTCAAAAAAT 24722
                               i v  i             i i         ii i  v        
C rnd-1_family-        318 CCAACAGCAAAAACGGTGAATTCCCATCACGTCGTGCCGTGACAAAAAAT 269

  scaffold646|s      24723 GTAACTAAATTGGCATGGTGGTGGAGGGATTCATTCTCCCACAATACCAT 24772
                                v                  ?       i        ?     v i
C rnd-1_family-        268 GTAACAAAATTGGCATGGTGGTGGNGGGATTCGTTCTCCCANAATACGAC 219

  scaffold646|s      24773 GAATTGAGGCAATCGTGCCGGGGATATTGTTGTCGCGGATGTAACCATGG 24822
                               i i   i    i              i   ?       i?  ?   
C rnd-1_family-        218 GAATCGGGGCGATCGCGCCGGGGATATTGTCGTCNCGGATGTGNCCNTGG 169

  scaffold646|s      24823 ATTGTGCGGTGGCAGAAGGTAAATATCTGCAATGATTTTTGTGTGGTAGG 24872
                                    i   i    v v?i       i   i            i  
C rnd-1_family-        168 ATTGTGCGGCGGCGGAAGTTTNGTATCTGCGATGGTTTTTGTGTGGTGGG 119

  scaffold646|s      24873 CTGAATTCTGACGATGCGGTGGAAATCGTCATGGTGGGTGAGTATTGATG 24922
                               ?        i     i   i                   i    i 
C rnd-1_family-        118 CTGANTTCTGACGGTGCGGCGGAGATCGTCATGGTGGGTGAGTGTTGACG 69

  scaffold646|s      24923 CGGCATGTGATGTTTTTTACTTGATACGTACTAGTAAAAAATGTCACGCG 24972
                            i           -    i v  i i  i     ?               
C rnd-1_family-         68 CAGCATGTGATGT-TTTTGCATGGTGCGCACTAGNAAAAAATGTCACGCG 20

  scaffold646|s      24973 TCACGACTACACTTACACT 24991
                              v           v   
C rnd-1_family-         19 TCAAGACTACACTTAAACT 1

Matrix = 20p41g.matrix
Kimura (with divCpGMod) = 9.62
Transitions / transversions = 2.42 (46/19)
Gap_init rate = 0.01 (3 / 567), avg. gap size = 1.00 (3 / 3)


3678 15.05 11.22 1.52 scaffold646|size60257 25049 25770 (34416) genome_10_3703#DNA 1 791 (0) m_b3090s001i52 170753

  scaffold646|s      25049 CAAGGTCCCTGAAACGGCACTAGAGTCCATAATCAAACAAAGAAGAAGGT 25098
                                           i  vi i         v            v    
  genome_10_370          1 CAAGGTCCCTGAAACGACAACAAAGTCCATAAACAAACAAAGAAGTAGGT 50

  scaffold646|s      25099 AGGGGTCAAATTCTAGGGAACCAAAAATGAAAACC--CTTGTAGTATTCA 25146
                              i     v i i   -            i  v --    v i  i iv
  genome_10_370         51 AGGAGTCAATTCCCAGG-AACCAAAAATGAGAAGCTTCTTGAAATACTTC 99

  scaffold646|s      25147 ATTGATTTCTCAGAAAGTATGATAATAATGAGTCAGAGTCTTTACAAAAT 25196
                                                   vvvv      i         v  ii 
  genome_10_370        100 ATTGATTTCTCAGAAAGTATGATATGTTTGAGTCGGAGTCTTTAGAAGGT 149

  scaffold646|s      25197 T--AATCTGCTAATGACACGCCTACTAAAAATTTATATATTCAGTCATGT 25244
                            --    v                       v              i   
  genome_10_370        150 TTTAATCGGCTAATGACACGCCTACTAAAAAATTATATATTCAGTCGTGT 199

  scaffold646|s      25245 GATCTTTATGATTCAAATTTCAACGCACACACTCAG-------------- 25280
                                 i v v                i   i    --------------
  genome_10_370        200 GATCTTCAGGCTTCAAATTTCAACGCATACATTCAGACGGCTTCGAATTT 249

  scaffold646|s      25281 -----------------ACGGCTTTGAAT--------------------- 25292
                           -----------------       i    ---------------------
  genome_10_370        250 TGAAGCCGTCTGATCAGACGGCTTCGAATTTTGAAGCCGTCTGATTAGAC 299

  scaffold646|s      25293 ----------TTTGAAGCCGTGTAACATACGATTGACATCTTTTT-ATAT 25331
                           ----------             i   i           i     -    
  genome_10_370        300 GGCTTCAAAATTTGAAGCCGTGTGACACACGATTGACATTTTTTTCATAT 349

  scaffold646|s      25332 GCTCACAAAGGTACGGTGCTCATTCT---GCAT-----ACCT----ACCA 25369
                                        -----        ---   i-----    ---- v  
  genome_10_370        350 GCTCACAAAGGTA-----CTCATTCTTTCGCACCCTCGACCTGAAGAACA 394

  scaffold646|s      25370 TATCATCTAAATAGTAAATACAGGACATAGAATTTACCTTTATGGGTGAT 25419
                            vi  v iv   v    i   viv ii                    i  
  genome_10_370        395 TTCCAGCCTAATTGTAAGTACTACATGTAGAATTTACCTTTATGGGTAAT 444

  scaffold646|s      25420 AGACATTTCACACGGTTTCAAAAGTTGAAGCCGTCTGTTTAGACGGCTTC 25469
                              i           i                     vvi          
  genome_10_370        445 AGATATTTCACACGGCTTCAAAAGTTGAAGCCGTCTGAACAGACGGCTTC 494

  scaffold646|s      25470 AGATTTTGAAGCCGTCTAATCAGACAGCTTCAGATTTTGAAGCCGTCTCT 25519
                            i v i           iv      i                      vv
  genome_10_370        495 AAAATCTGAAGCCGTCTGTTCAGACGGCTTCAGATTTTGAAGCCGTCTAA 544

  scaffold646|s      25520 CCAGACAGCTTCACAATCTGAAGCCGTGTACA-GCACGACGGATTTTTTT 25568
                           v     i      v v i            v -       v        v
  genome_10_370        545 ACAGACGGCTTCAGATTTTGAAGCCGTGTAAATGCACGACTGATTTTTTG 594

  scaffold646|s      25569 AATTATCACTTTGCCCACAGTTTCAAACATGGCGCCCATTAAATAAATGG 25618
                             v  v     i        v                 i           
  genome_10_370        595 AAATAGCACTTCGCCCACAGGTTCAAACATGGCGCCCACTAAATAAATGG 644

  scaffold646|s      25619 TATCTATTAGCAAACAGTGAGACTGTATTCCTACTTACATATTAACATCA 25668
                                   i  i ii    i  v             ii i   vvi  i 
  genome_10_370        645 TATCTATTGGCGAGTAGTGGGAGTGTATTCCTACTTGTACATTCCTATTA 694

  scaffold646|s      25669 TTTTGATTACCTGTGGTTGGTAGGAGTCGAT-TCTTGTCAAGTTTTTTGT 25717
                                vv      ----          i   -v  i        i     
  genome_10_370        695 TTTTGCGTACCTG----TGGTAGGAGTTGATGGCTCGTCAAGTTCTTTGT 740

  scaffold646|s      25718 AGGTGAGAATGATCCATTAAAATAAGAGAAGAAAGCTTAAATTGGGGACC 25767
                           i      i    i  i  --v   v     i  i   v    i       
  genome_10_370        741 GGGTGAGGATGACCCGTT--CATACGAGAAAAAGGCTGAAATCGGGGACC 788

  scaffold646|s      25768 TTG 25770
                              
  genome_10_370        789 TTG 791

Matrix = 20p41g.matrix
Kimura (with divCpGMod) = 15.33
Transitions / transversions = 1.28 (60/47)
Gap_init rate = 0.03 (23 / 721), avg. gap size = 4.04 (93 / 23)


359 26.97 0.00 6.48 scaffold646|size60257 25814 25928 (34258) genome_11_129380-9]2#Unspecified 5 112 (424) m_b3090s001i54 170754

  scaffold646|s      25814 TTCAAACTGGAGGGTGGACTTTGAACCAGAAACAATGGGTACGTCCAATA 25863
                             ii   iivi                 v    ------     vv    
  genome_11_129          5 TTTGAACCATGGGGTGGACTTTGAACCACAAAC------TACGTGAAATA 48

  scaffold646|s      25864 GTATTCCTAAGTAGGATTGTACATGTCCACAGTAAACATGATTTTTTTGC 25913
                           v      v v   i        i  i v   vi   v  v- i  ii vv
  genome_11_129         49 CTATTCCAACGTAAGATTGTACGTGCCAACACCAAAAATC-TCTTCCTCA 97

  scaffold646|s      25914 CAAGTGTCAAACAGT 25928
                           v  i     i i   
  genome_11_129         98 AAAATGTCAGATAGT 112

Matrix = 20p41g.matrix
Kimura (with divCpGMod) = 32.28
Transitions / transversions = 1.07 (15/14)
Gap_init rate = 0.06 (7 / 114), avg. gap size = 1.00 (7 / 7)


228 17.21 4.41 5.97 scaffold646|size60257 25884 25951 (34235) C scaffold9|size952703_(dbseq-nr_94)_[505032,511221]#LTR (4924) 1266 1200 m_b3090s001i55 170755

  scaffold646|s      25884 ACATGTCCACAGTAAACATGATTTTTTTGCCAAG-TGTCA--AACAGTAT 25930
                                    v v      vvvi vi    v    -i    --       v
C scaffold9|siz       1266 ACATGTCCAAACTAAACAACCCTACTTTGACAAGACGTCAGCAACAGTAG 1217

  scaffold646|s      25931 TTATGTAATATAATAAATAGG 25951
                           ----                 
C scaffold9|siz       1216 ----GTAATATAATAAATAGG 1200

Matrix = 20p41g.matrix
Kimura (with divCpGMod) = 17.77
Transitions / transversions = 0.38 (3/8)
Gap_init rate = 0.09 (6 / 67), avg. gap size = 1.17 (7 / 6)


271 29.43 2.24 6.20 scaffold646|size60257 25809 25942 (34244) C genome_6_15486#DNA (9) 478 350 m_b3090s001i53 170756

  scaffold646|s      25809 ATTCA-TTCAAACTGGAGGGTGGACTTTGAACCAGAAACAA--TGGGTAC 25855
                                -  ii   iiv                  vv   i --  iv --
C genome_6_1548        478 ATTCACTTTGAACCATAGGGTGGACTTTGAACCACTAACGACTTGACT-- 431

  scaffold646|s      25856 GTCCAATAGTATTCCTAAGTAGGATTGTACATGTCCACAGTAAACATGAT 25905
                           ------  v      v v   v    v   i  ivvv  v    v  vii
C genome_6_1548        430 ------TACTATTCCGACGTACGATTCTACGTGCGGTCACTAAAAATTGC 387

  scaffold646|s      25906 TTTTTTGCCAAGTGTCAAACAGTATTTATGTAATATA 25942
                            i vv   v        i i   v v vi   i v  
C genome_6_1548        386 TCTGATGCAAAGTGTCAGATAGTCTGTCCGTAGTCTA 350

Matrix = 20p41g.matrix
Kimura (with divCpGMod) = 32.71
Transitions / transversions = 0.68 (15/22)
Gap_init rate = 0.08 (10 / 133), avg. gap size = 1.10 (11 / 10)


1174 25.35 1.89 2.16 scaffold646|size60257 26193 26563 (33623) rnd-4_family-1649#Unknown 1 370 (333) m_b3090s001i56 170757

  scaffold646|s      26193 GCAAGACAGGCAACTTGCAAATTTTTTGGATACTTTGGCGATGAAATTTC 26242
                                          i     vv?vivv  i i         i       
  rnd-4_family-          1 GCAAGACAGGCAACTCGCAAAAANACGTGACATTTTGGCGATAAAATTTC 50

  scaffold646|s      26243 AGCAAAGTGACAACTTCTAAAAGTTCTTACGGCTTGCACTACTGAAACTG 26292
                           i  i       i   i?     -    vi  i     i v         ?
  rnd-4_family-         51 GGCGAAGTGACGACTCNTAAAA-TTCTGGCGACTTGCGCGACTGAAACTN 99

  scaffold646|s      26293 ACAACATT-TGATGTAACGGACAACAAAAGAGACGAATCATGACTCAAGT 26341
                             i     -   i vvv        i    v   i ?   i     i  i
  rnd-4_family-        100 ACGACATTGTGACGACTCGGACAACGAAAGTGACAANTCACGACTCGAGC 149

  scaffold646|s      26342 GACAACACATAAGTTCTAAAAATGTCATCTTTGAAGACCCGATGATAACC 26391
                              v   ---i   iv v        i vvi   v    ??i ? iv   
  rnd-4_family-        150 GACTACA---GAGTCGTCAAAATGTCGTAACTGACGACCNNGTNACTACC 196

  scaffold646|s      26392 CACTCAGCTATGCATGAAAACCTGGTGACAGCCCACT--TGTCATCAGGG 26439
                           ?? ??  iii vvi   vi   i      - v    i--v   i    v 
  rnd-4_family-        197 NNCNNAGTCGTCAGTGACGACCCGGTGAC-GACCACCAGAGTCGTCAGTG 245

  scaffold646|s      26440 AACACCAGGTGATGAC-CCACTCAGTCATCAGTTGAGAACAGGTGACAAC 26488
                            vv   ?  i  i   -   --v    i  i?  iv  v vi     i  
  rnd-4_family-        246 ACGACCNGGCGACGACACCA--GAGTCGTCGNTTACGACCCAGTGACGAC 293

  scaffold646|s      26489 --CCAGTTGTTGTTAGTGAAGACCCATTGACAACCCACTTAGTAGTAAGT 26536
                           --    -v  i  i  ?v v    i v    i   vv vv   v  v   
  rnd-4_family-        294 CACCAG-AGTCGTCAGNTACGACCTAGTGACGACCGCCAGAGTCGTCAGT 342

  scaffold646|s      26537 AATGGCCTGGTGACTGCC-CTAACTGAC 26563
                           v i i  i       i  - i iv    
  rnd-4_family-        343 TACGACCCGGTGACTACCNCCAGGTGAC 370

Matrix = 20p41g.matrix
Kimura (with divCpGMod) = 22.42
Transitions / transversions = 1.19 (50/42)
Gap_init rate = 0.04 (13 / 370), avg. gap size = 1.15 (15 / 13)


640 24.50 0.00 21.97 scaffold646|size60257 26912 27183 (33003) C rnd-1_family-1254#Unknown (1048) 223 1 m_b3090s001i57 170758

  scaffold646|s      26912 GACTGAACTGTATCATGTCTTCTTCTGGGTTGTTGTGTTTGTTTTCAAGT 26961
                                   i   i               v    v   i -----------
C rnd-1_family-        223 GACTGAACCGTACCATGTCTTCTTCTGGTTTGTGGTGCT----------- 185

  scaffold646|s      26962 GAGTGGTCTTTGTGGCTTTCAATTAGGCGGGCCACTTGGTTTACAGGTGG 27011
                           -------------  i    viv   ---------   v  i v   i  
C rnd-1_family-        184 -------------GGTTTTCCGGTAG---------TTGTTTCAGAGGCGG 157

  scaffold646|s      27012 GTAGAACAGGGACTTGTATCATTCAAGAGTGAGTTCCTTGAGCCTTGAAT 27061
                             i    v i  v i  iiii  iii           -------      
C rnd-1_family-        156 GTGGAACTGAGAATCGTGCTGTTTGGGAGTGAGTTCC-------TTGAAT 114

  scaffold646|s      27062 ATGATCTCTGGAATAGGCAAAAGTTGAAATTGATGGCAGGCATTATAGGC 27111
                            i  v  i    v    ii  v  i    v ?i   i  i  vv    --
C rnd-1_family-        113 ACGAACTTTGGACTAGGTGAACGTCGAAAGTNGTGGTAGACAGAATAG-- 66

  scaffold646|s      27112 TCTCTAGGGAGAGATTGATACTAGGATTTCGGATTCGGCACTTGGGTTCA 27161
                           i  iv        i i      v      ------- v ii         
C rnd-1_family-         65 CCTTGAGGGAGAGGTCGATACTTGGATTT-------GCCGTTTGGGTTCA 23

  scaffold646|s      27162 GTTGAAATGAAGACAGAGTTTT 27183
                               i  v    vi    ?   
C rnd-1_family-         22 GTTGGAAAGAAGCTAGAGNTTT 1

Matrix = 20p41g.matrix
Kimura (with divCpGMod) = 23.96
Transitions / transversions = 1.74 (33/19)
Gap_init rate = 0.18 (49 / 271), avg. gap size = 1.00 (49 / 49)


1031 23.49 5.90 0.99 scaffold646|size60257 27188 27475 (32711) C rnd-5_family-1305#LTR/Gypsy (3) 2373 2072 m_b3090s001i58 170759

  scaffold646|s      27188 ATGTTTGTTACAACAACTCTGTTGTGATATTTACTGCAGATTGGATGAAA 27237
                                i     ii           v       vv  vv     viivi  
C rnd-5_family-       2373 ATGTTCGTTACGGCAACTCTGTTGAGATATTTTGTGGTGATTGCGCCGAA 2324

  scaffold646|s      27238 GACTTGCTGTTCATAATAATCAACGAGGCTGCTTCTGAGTGTG-GAGATG 27286
                           v   v    v       i   i          i i     -  -     v
C rnd-5_family-       2323 CACTGGCTGATCATAATGATCGACGAGGCTGCCTTTGAGT-TGCGAGATT 2275

  scaffold646|s      27287 CCAGT-TTTGCGAGGACTGTGTATTTTATGAGATTGAGCTGTTCTGCAGT 27335
                           vi  i-  i       i  i              i  ?   i        
C rnd-5_family-       2274 GTAGCGTTCGCGAGGATTGCGTATTTTATGAGATCGANCTGCTCTGCAGT 2225

  scaffold646|s      27336 AACCCACGGTGAATTTG---CCATGTGCTGCTATTTTT-TGCAATGGTTC 27381
                             vv ii  i   v   ---   -- i   i       -  viv      
C rnd-5_family-       2224 AAGACGTGGCGAAGTTGTCTCCA--TACTGTTATTTTTATGAGCTGGTTC 2177

  scaffold646|s      27382 AGGTACTGGTCCATGGTGAATTTGATGCGCATGATGGATGT--------G 27423
                           v   vi      v       vv   ii        v  iv -------- 
C rnd-5_family-       2176 TGGTTTTGGTCCTTGGTGAAGATGACACGCATGATTGACTTCTACTACAG 2127

  scaffold646|s      27424 CATGA--CAATCCATACCAAAGGACTTCTGCCAAACAAAGCAATG-ATAT 27470
                             v  --      i vi  vi  ii   i  v      v  i ii- i  
C rnd-5_family-       2126 CAGGAATCAATCCGTTTCATGGGGTTTCCGCGAAACAACGCGACATACAT 2077

  scaffold646|s      27471 GAATG 27475
                             v  
C rnd-5_family-       2076 GATTG 2072

Matrix = 20p41g.matrix
Kimura (with divCpGMod) = 22.18
Transitions / transversions = 1.23 (37/30)
Gap_init rate = 0.03 (10 / 287), avg. gap size = 2.00 (20 / 10)

523 20.70 15.06 1.06 scaffold646|size60257 27411 27576 (32610) C rnd-5_family-1305#LTR/Gypsy (297) 2079 1891 m_b3090s001i59 170759

  scaffold646|s      27411 CATGATGGATGTGCATGAC----------AATCCATACCAAAGGACTTCT 27450
                                 v  i v       ----------     i vi    v v    i
C rnd-5_family-       2079 CATGATTGACGGGCATGACTCTGGGAATCAATCCGTTTCAAATGCCTTCC 2030

  scaffold646|s      27451 GCCAAACAAAGCAATGATATGAATGTGATGGAGAAATATAAAACTGTTTG 27500
                             v    v v  i  v  i                  v?     v   --
C rnd-5_family-       2029 GCGAAACCACGCGATCATGTGAATGTGATGGAGAAATCNAAAACGGTT-- 1982

  scaffold646|s      27501 TGAGAGCAAATTTATTTATTTGAATTATTACCAAAA-CA--TTTTCAAT- 27546
                               i  i vv v   i        v   i    v -  --        -
C rnd-5_family-       1981 TGAGGGCGACATGATTCATTTGAATAATTGCCAACATCATGTTTTCAATC 1932

  scaffold646|s      27547 -----------CACACAATATGAGATGAATACCTAGTACGT 27576
                           -----------       v ii      i  v   ii v  
C rnd-5_family-       1931 CNGTTTCAACACACACAAAACAAGATGAGTAGCTAACAGGT 1891

Matrix = 20p41g.matrix
Kimura (with divCpGMod) = 20.71
Transitions / transversions = 0.79 (15/19)
Gap_init rate = 0.04 (7 / 165), avg. gap size = 3.86 (27 / 7)


19924 10.23 0.36 0.50 scaffold646|size60257 28314 31093 (29093) rnd-1_family-664#Unknown 1 2776 (192) m_b3090s001i60 170760

  scaffold646|s      28314 TTAAGGTGACGGTGTCACTTATTTTTTTTAGCATTTTTT-GGCGCAAGCA 28362
                                           i           -i         -     i    
  rnd-1_family-          1 TTAAGGTGACGGTGTCGCTTATTTTTTT-GGCATTTTTTTGGCGCGAGCA 49

  scaffold646|s      28363 CGCGAAATTCTCGACATCCCATTATCCTGCCCAAACCATTTTACACGACC 28412
                                                 i    i                      
  rnd-1_family-         50 CGCGAAATTCTCGACATCCCATCATCCCGCCCAAACCATTTTACACGACC 99

  scaffold646|s      28413 ACACCATGGTAAAAAA-CCGCTGCAAATGATCACTCATTTCGGAAAAACC 28461
                           i               -     v  v      iv    v  vv       
  rnd-1_family-        100 GCACCATGGTAAAAAAGCCGCTCCACATGATCGATCATATCTCAAAAACC 149

  scaffold646|s      28462 AAAGGTGCCAATAACATTCTGACTTCACCCTTCTGTCCCCCTTTATATTG 28511
                            v v          v    i  v       v            v ii vv
  rnd-1_family-        150 ACACGTGCCAATAAGATTCCGAGTTCACCCGTCTGTCCCCCTTGACGTGC 199

  scaffold646|s      28512 TTGATCATCCACCACAAACCGTCCATCCCTAGGTATCTTCATTTTTGTGC 28561
                           iiv                     ?  v            i         
  rnd-1_family-        200 CCCATCATCCACCACAAACCGTCCNTCACTAGGTATCTTCGTTTTTGTGC 249

  scaffold646|s      28562 TGTACCACTTTACGCACAGCACAATTTCATGCATGCAGATTGACAACCCC 28611
                              iv     i               i  i   i        ?       
  rnd-1_family-        250 TGTGACACTTCACGCACAGCACAATTCCACGCACGCAGATTGNCAACCCC 299

  scaffold646|s      28612 CGTCACTGCGTTGCAAAGAGAGCACTTCCCTGCACTGCAATCCAACTCTG 28661
                               v    v v     i v        i  ?   i ?  ?i      i 
  rnd-1_family-        300 CGTCTCTGCCTAGCAAAAACAGCACTTCTCTNCACCGNAANTCAACTCCG 349

  scaffold646|s      28662 CTGCAGCAATTTGTCTACATTATTGCAATCACTCACCTATCCTCCATCAC 28711
                            vvi       iv  v            vi    v             i 
  rnd-1_family-        350 CATTAGCAATTCTTCGACATTATTGCAAGTACTCTCCTATCCTCCATCGC 399

  scaffold646|s      28712 CTCCTCTACAAAACAACACCAATTGTACAAATTCTCAGTTCATTATTGAT 28761
                             v             vi v     vv         i  vi   ii    
  rnd-1_family-        400 CTACTCTACAAAACAAAGCAAATTGACCAAATTCTCGGTGTATTGCTGAT 449

  scaffold646|s      28762 AAACCAAGTTTTGCTTATCATGAGTGACATCAAACTGGAAAAAGATGTTA 28811
                                v     v             vvv                      
  rnd-1_family-        450 AAACCTAGTTTAGCTTATCATGAGTTCAATCAAACTGGAAAAAGATGTTA 499

  scaffold646|s      28812 TGAAGAATATTTTGATACTCAACAATCAAACACCACGAGAAAATAATAAG 28861
                                v i                             v  i     i v 
  rnd-1_family-        500 TGAAGTACATTTTGATACTCAACAATCAAACACCACGTGAGAATAACATG 549

  scaffold646|s      28862 TTTTGGATCACAATTGAAGAGATGCGGGATAGGCTTATCTACTGTGGAGT 28911
                            v         v              v         i  i          
  rnd-1_family-        550 TATTGGATCACCATTGAAGAGATGCGCGATAGGCTTGTCCACTGTGGAGT 599

  scaffold646|s      28912 GGATAAAGCTCTTACAACAAATATGATTGCGGAGGCATTGAAAAA-GTTA 28960
                                          i  i          vi      v       -  i 
  rnd-1_family-        600 GGATAAAGCTCTTACGACGAATATGATTGGAGAGGCAGTGAAAAAAGTCA 649

  scaffold646|s      28961 ACAGAGGTGAGTCTTTCTTGATGAGGCGCCATGAGGGTAAAACTCCATAT 29010
                                  i             i       v    v           i   
  rnd-1_family-        650 ACAGAGGCGAGTCTTTCTTGACGAGGCGCAATGATGGTAAAACTCCGTAT 699

  scaffold646|s      29011 TATCGTCCAGCCATCTATTTGAATGAAAGCGGGACTCCTCTCGATCAACT 29060
                                   i          ii                 ivvi       v
  rnd-1_family-        700 TATCGTCCGGCCATCTATTCAAATGAAAGCGGGACTCCCAGTGATCAACG 749

  scaffold646|s      29061 AATTGACCTTAAAGGATCAAAACGTCTTCCTATCACACCGCAATGCAACC 29110
                               ivi v                              i   i vi  i
  rnd-1_family-        750 AATTATTCATAAAGGATCAAAACGTCTTCCTATCACACCACAACGAGACT 799

  scaffold646|s      29111 ACTTCAAATCAACAGAAGAAACAGCTAATACGTTGTCGATGGTAAATCAA 29160
                                    i   v   v     v v    i    v   i          
  rnd-1_family-        800 ACTTCAAATTAACCGAACAAACATCGAATATGTTGGCGACGGTAAATCAA 849

  scaffold646|s      29161 GCACTTGTACAATTTGACAATGATTCTCATTCGCAATCCAAAGTCCGGGC 29210
                                            i                   v        i   
  rnd-1_family-        850 GCACTTGTACAATTTGATAATGATTCTCATTCGCAATACAAAGTCCAGGC 899

  scaffold646|s      29211 ATCGGCTTTATGCAACCAACAAAACACGGCAGCCCTAACTATTCAATCAG 29260
                            v        i    i           v     i              v 
  rnd-1_family-        900 AGCGGCTTTACGCAATCAACAAAACACTGCAGCTCTAACTATTCAATCTG 949

  scaffold646|s      29261 CAGTTAGAGAATGGCAAACTCAGTTGAGAGCGGAATACTGGGAGTGGCGA 29310
                                                                             
  rnd-1_family-        950 CAGTTAGAGAATGGCAAACTCAGTTGAGAGCGGAATACTGGGAGTGGCGA 999

  scaffold646|s      29311 TGCAGACAACGGACCAAGATGTCACATGACAACTGTAACATCACAGACAA 29360
                              v       v  v     v    i     --------- ii  i ii 
  rnd-1_family-       1000 TGCCGACAACGTACAAAGATTTCACGTGACA---------TTGCAAATGA 1040

  scaffold646|s      29361 CCAATGCGATTCCAATGACAAGGAATGTGATTCCAGTGTACATGTTGACG 29410
                            v     i    v vii    v  iv         v  v  v       v
  rnd-1_family-       1041 CAAATGCAATTCAATCAACAACGAGAGTGATTCCATTGGACTTGTTGACT 1090

  scaffold646|s      29411 T-GAACAATGCTG-AGCGATGATGGGTCAATTGATTTAGATGAATGTAGT 29458
                            -        i  -          i       v  vvi     v   v i
  rnd-1_family-       1091 TTGAACAATGTTGTAGCGATGATGAGTCAATTTATGAGGATGACTGTTGC 1140

  scaffold646|s      29459 TGTGATGACAATGATGAACTCAGTGATTGTTACGAATTTGATCTCCATGT 29508
                           viv     i     ii     i          i      v   i v  v 
  rnd-1_family-       1141 GAAGATGATAATGACAAACTCGGTGATTGTTATGAATTTCATCCCAATTT 1190

  scaffold646|s      29509 GGAACCAGCAGATTTCTCTCACTTAGTAGACGATGGTTATGGTATTTTTA 29558
                                                 v                           
  rnd-1_family-       1191 GGAACCAGCAGATTTCTCTCACATAGTAGACGATGGTTATGGTATTTTTA 1240

  scaffold646|s      29559 ATTTGCGTATGATGACTGAGTTCATTACTAATCTAACCCGGCACGCTGCT 29608
                                  i                    v           i         
  rnd-1_family-       1241 ATTTGCGCATGATGACTGAGTTCATTACAAATCTAACCCGACACGCTGCT 1290

  scaffold646|s      29609 CAATGCTCCGCACCTCTTGAGATCACATCGATGGACAAACATTATGGGGC 29658
                                   i                               i      v  
  rnd-1_family-       1291 CAATGCTCTGCACCTCTTGAGATCACATCGATGGACAAACGTTATGGCGC 1340

  scaffold646|s      29659 CGGAATTGATCAAGATTGGACGTGCTGTCGCTGTACGGAACGCTTTCGAT 29708
                                 i      v i                   v   i          
  rnd-1_family-       1341 CGGAATCGATCAATACTGGACGTGCTGTCGCTGTAAGGAGCGCTTTCGAT 1390

  scaffold646|s      29709 TGCAAAACTGCGAATGGATTAGAAGTGTAGTACAAA-AGGTAAGGGTTGG 29757
                             vi       i i                      -             
  rnd-1_family-       1391 TGAGAAACTGCAAGTGGATTAGAAGTGTAGTACAAAGAGGTAAGGGTTGG 1440

  scaffold646|s      29758 TCAAGGCTACAACAAGCTCTTAATCTTGAATTAGCAATGGGCGCGAGAGT 29807
                                        vv              i  i        v        
  rnd-1_family-       1441 TCAAGGCTACAACCTGCTCTTAATCTTGAGTTGGCAATGGGAGCGAGAGT 1490

  scaffold646|s      29808 CAACGGCATAAATCATGAGAAGCTAATTGGATTTCTTCAAGGTTCCGTTG 29857
                                                   v     v     v        v    
  rnd-1_family-       1491 CAACGGCATAAATCATGAGAAGCTCATTGGCTTTCTACAAGGTTCAGTTG 1540

  scaffold646|s      29858 GTATAAAAACTATGACCCGGTGTAATCAAAAGCATATTGACTTAAAAATC 29907
                                     i   v     i v                           
  rnd-1_family-       1541 GTATAAAAACCATGTCCCGGCGGAATCAAAAGCATATTGACTTAAAAATC 1590

  scaffold646|s      29908 CGTGGAGCAACTTCACAGTTATATGAAAAGAGGCAAGCGGAGAATCTCAA 29957
                              v v    i         i                v            
  rnd-1_family-       1591 CGTTGTGCAATTTCACAGTTGTATGAAAAGAGGCAAGAGGAGAATCTCAA 1640

  scaffold646|s      29958 GGAGCACGTTGAAGCTTGCCAGCAATTACACGATTACGAACCAATATATT 30007
                                             i        i vv     i           i 
  rnd-1_family-       1641 GGAGCACGTTGAAGCTTGTCAGCAATTGCCGGATTATGAACCAATATACT 1690

  scaffold646|s      30008 TCCTCTACAATGGTGAATGGTGTCAGGCAACACCGGGTCCAGCAGCAATG 30057
                                                                             
  rnd-1_family-       1691 TCCTCTACAATGGTGAATGGTGTCAGGCAACACCGGGTCCAGCAGCAATG 1740

  scaffold646|s      30058 GATGGTTGCGGAGTGCAGCGGTGTTACAATCACAAAGTAAAGAGTAGTGA 30107
                                                     ii                i     
  rnd-1_family-       1741 GATGGTTGCGGAGTGCAGCGGTGTTATGATCACAAAGTAAAGAGCAGTGA 1790

  scaffold646|s      30108 AACTGCTTTGATTGTACAGAGTGGTGTCGTCCGTGTTTCAATTGCATTAG 30157
                                    i                          ii            
  rnd-1_family-       1791 AACTGCTTTAATTGTACAGAGTGGTGTCGTCCGTGTCCCAATTGCATTAG 1840

  scaffold646|s      30158 TACATTCGCAAGTGAGTACTGTTT-GTTTATTTCTTTGTATTTGGTTTAC 30206
                                     i      i i    -i     v-           i     
  rnd-1_family-       1841 TACATTCGCAGGTGAGTGCCGTTTCATTTATG-CTTTGTATTTGATTTAC 1889

  scaffold646|s      30207 ATTGACACGGATTAACATATGCACCACTTATTTT-GAAGAATAAATGAAT 30255
                             i     i         v     i    v    -i           v  
  rnd-1_family-       1890 ATCGACACAGATTAACATTTGCACTACTTCTTTTCAAAGAATAAATGTAT 1939

  scaffold646|s      30256 CCGTTGTACTATAACATTAAACAGACAGATAGAAGACTGGGAGGCACAAG 30305
                                     v                         v             
  rnd-1_family-       1940 CCGTTGTACTTTAACATTAAACAGACAGATAGAAGAGTGGGAGGCACAAG 1989

  scaffold646|s      30306 GAAATGAATTTACTATTGAGGACCTTCACAGATTCCCTTTAAATCATGAA 30355
                                     i   i          v         v              
  rnd-1_family-       1990 GAAATGAATTCACTGTTGAGGACCTACACAGATTCGCTTTAAATCATGAA 2039

  scaffold646|s      30356 GGGATTTGTTATTGCAAATCCAACTATTCCTCTGCAGGTGCCAAAGAATT 30405
                                       i v     i              i      i       
  rnd-1_family-       2040 GGGATTTGTTATCGAAAATCTAACTATTCCTCTGCGGGTGCCGAAGAATT 2089

  scaffold646|s      30406 TGAAGGTATCAAGGCTGCACAAAATCTTCTCCTGGACAGTGATGGGAAGA 30455
                           i                          i     i           v   v
  rnd-1_family-       2090 CGAAGGTATCAAGGCTGCACAAAATCTCCTCCTAGACAGTGATGGCAAGC 2139

  scaffold646|s      30456 CACGAGATGCCTCAACTTGTGTATTTATCAATCAAGTTGTAGCAGATAAT 30505
                                                                   v        i
  rnd-1_family-       2140 CACGAGATGCCTCAACTTGTGTATTTATCAATCAAGTTGTTGCAGATAAC 2189

  scaffold646|s      30506 GACACTTCAGGACCGAATAACTTCATTGGTAAGCAACATGAGATTTCAGG 30555
                                                     i           i       i   
  rnd-1_family-       2190 GACACTTCAGGACCGAATAACTTCATCGGTAAGCAACACGAGATTTTAGG 2239

  scaffold646|s      30556 ATCTGTTGTCGACAACAAGGCCGAACACTTTCCAGACATTGATCACACCG 30605
                                                                  ? i        
  rnd-1_family-       2240 ATCTGTTGTCGACAACAAGGCCGAACACTTTCCAGACATNGGTCACACCG 2289

  scaffold646|s      30606 TGAAGAATAATAGCAACGAGATGTACAAACTCCGAGACAAAGACACGTCC 30655
                                                                             
  rnd-1_family-       2290 TGAAGAATAATAGCAACGAGATGTACAAACTCCGAGACAAAGACACGTCC 2339

  scaffold646|s      30656 TTCCGTGGAAAGAACTGTCTCTCTAACCAACGAATAAGGAGTATTTCTAC 30705
                                i                 v                        v 
  rnd-1_family-       2340 TTCCGCGGAAAGAACTGTCTCTCAAACCAACGAATAAGGAGTATTTCTTC 2389

  scaffold646|s      30706 AGACATCACCAAGGCTGTTAAAGAGTATCAGCAATCACGTGGGACATGAC 30755
                           i                          -            v     i   
  rnd-1_family-       2390 GGACATCACCAAGGCTGTTAAAGAGTA-CAGCAATCACGTTGGACACGAC 2438

  scaffold646|s      30756 ATTAAACGTAATGAGTGCTTGGAACAACTTCGTACT--ATTATCCAACAT 30803
                           i         v                         --       i    
  rnd-1_family-       2439 GTTAAACGTACTGAGTGCTTGGAACAACTTCGTACTCAATTATCCGACAT 2488

  scaffold646|s      30804 CATTGCAACGAACATACCTGCTGCAAGCATGAGAAGTTCTGTAGCTATAT 30853
                                              i         i     i              
  rnd-1_family-       2489 CATTGCAACGAACATACCTACTGCAAGCACGAGAAATTCTGTAGCTATAT 2538

  scaffold646|s      30854 CAAAGTTCGTAACGAACACCCAGAATGGACAGAAGAATAAGTCAATATAG 30903
                                    i  i     -  i              vi         i  
  rnd-1_family-       2539 CAAAGTTCGCAATGAACA-CCGGAATGGACAGAAGATCAAGTCAATACAG 2587

  scaffold646|s      30904 AAGCAATCAACCGATCTAAGAGGCACAAGACAGCAATGGATCTGTCCGAG 30953
                                     i                    i                  
  rnd-1_family-       2588 AAGCAATCAATCGATCTAAGAGGCACAAGACGGCAATGGATCTGTCCGAG 2637

  scaffold646|s      30954 GAGGGCATTATTGTTCTAGAAAAAATAATTAACAAGAGATTCAACGCCAA 31003
                                i           v -      v           i           
  rnd-1_family-       2638 GAGGGTATTATTGTTCTCG-AAAAATCATTAACAAGAGGTTCAACGCCAA 2686

  scaffold646|s      31004 GATAATTGATAAGATTGCCAAGTTAGGCAGCAGCAATCATTGTGAAGGAT 31053
                           i i            v              i                   
  rnd-1_family-       2687 AACAATTGATAAGATAGCCAAGTTAGGCAGTAGCAATCATTGTGAAGGAT 2736

  scaffold646|s      31054 TCTGGCCCGAGCTGGTAAAACTATGCGAAGGTAAGAGAAT 31093
                                i i               v    i           
  rnd-1_family-       2737 TCTGGTCTGAGCTGGTAAAACTAAGCGAGGGTAAGAGAAT 2776

Matrix = 20p41g.matrix
Kimura (with divCpGMod) = 9.32
Transitions / transversions = 1.23 (156/127)
Gap_init rate = 0.01 (23 / 2779), avg. gap size = 1.04 (24 / 23)


19857 9.09 0.33 0.71 scaffold646|size60257 29094 31796 (28390) C rnd-1_family-626#Unknown (629) 3552 860 m_b3091s001i0 170761

  scaffold646|s      29094 CACACCGCAATGCAACCACTTCAAATCAACAGAAGAAACAGCTAATACGT 29143
                                 i   i vi  i         i   v   v     v v    i  
C rnd-1_family-       3552 CACACCACAACGAGACTACTTCAAATTAACCGAACAAACATCGAATATGT 3503

  scaffold646|s      29144 TGTCGATGGTAAATCAAGCACTTGTACAATTTGACAATGATTCTCATTCG 29193
                             v   i                           i               
C rnd-1_family-       3502 TGGCGACGGTAAATCAAGCACTTGTACAATTTGATAATGATTCTCATTCG 3453

  scaffold646|s      29194 CAATCCAAAGTCCGGGCATCGGCTTTATGCAACCAACAAAACACGGCAGC 29243
                               v        i    v        i    i           v     
C rnd-1_family-       3452 CAATACAAAGTCCAGGCAGCGGCTTTACGCAATCAACAAAACACTGCAGC 3403

  scaffold646|s      29244 CCTAACTATTCAATCAGCAGTTAGAGAATGGCAAACTCAGTTGAGAGCGG 29293
                           i              v                                  
C rnd-1_family-       3402 TCTAACTATTCAATCTGCAGTTAGAGAATGGCAAACTCAGTTGAGAGCGG 3353

  scaffold646|s      29294 AATACTGGGAGTGGCGATGCAGACAACGGACCAAGATGTCACATGACAAC 29343
                                               v       v  v     v    i     --
C rnd-1_family-       3352 AATACTGGGAGTGGCGATGCCGACAACGTACAAAGATTTCACGTGACA-- 3305

  scaffold646|s      29344 TGTAACATCACAGACAACCAATGCGATTCCAATGACAAGGAATGTGATTC 29393
                           ------- ii  i ii  v     i    v vii    v  iv       
C rnd-1_family-       3304 -------TTGCAAATGACAAATGCAATTCAATCAACAACGAGAGTGATTC 3262

  scaffold646|s      29394 CAGTGTACATGTTGACGT-GAACAATGCTG-AGCGATGATGGGTCAATTG 29441
                             v  v  v       v -        i  -          i       v
C rnd-1_family-       3261 CATTGGACTTGTTGACTTTGAACAATGTTGTAGCGATGATGAGTCAATTT 3212

  scaffold646|s      29442 ATTTAGATGAATGTAGTTGTGATGACAATGATGAACTCAGTGATTGTTA- 29490
                             vvi     v   v iviv     ii    ii     i i        -
C rnd-1_family-       3211 ATGAGGATGACTGTTGCGAAGATGATGATGACAAACTCGGCGATTGTTAT 3162

  scaffold646|s      29491 CGAATTTGATCTCCATGTGG--AACCAGCAGATTTCTCTCACTTAGTAGA 29538
                                  v   i v  v   --                  i v      i
C rnd-1_family-       3161 CGAATTTCATCCCAATTTGGTCAACCAGCAGATTTCTCTCGCATAGTAGG 3112

  scaffold646|s      29539 CGATGGTTATGGTATTTTTAATTTGCGTATGATGACTGAGTTCATTACTA 29588
                                                      i                    v 
C rnd-1_family-       3111 CGATGGTTATGGTATTTTTAATTTGCGCATGATGACTGAGTTCATTACAA 3062

  scaffold646|s      29589 ATCTAACCCGGCACGCTGCTCAATGCTCCGCACCTCTTGAGATCACATCG 29638
                                     i                 i                     
C rnd-1_family-       3061 ATCTAACCCGACACGCTGCTCAATGCTCTGCACCTCTTGAGATCACATCG 3012

  scaffold646|s      29639 ATGGACAAACATTATGGGGCCGGAATTGATCAAGATTGGACGTGCTGTCG 29688
                                     i      v        i      v i              
C rnd-1_family-       3011 ATGGACAAACGTTATGGCGCCGGAATCGATCAATACTGGACGTGCTGTCG 2962

  scaffold646|s      29689 CTGTACGGAACGCTTTCGATTGCAAAACTGCGAATGGATTAGAAGTGTAG 29738
                                v   i            vi       i i                
C rnd-1_family-       2961 CTGTAAGGAGCGCTTTCGATTGAGAAACTGCAAGTGGATTAGAAGTGTAG 2912

  scaffold646|s      29739 TACAAA-AGGTAAGGGTTGGTCAAGGCTACAACAAGCTCTTAATCTTGAA 29787
                                 -                          vv              i
C rnd-1_family-       2911 TACAAAGAGGTAAGGGTTGGTCAAGGCTACAACCTGCTCTTAATCTTGAG 2862

  scaffold646|s      29788 TTAGCAATGGGCGCGAGAGTCAACGGCATAAATCATGAGAAGCTAATTGG 29837
                             i        v                                v     
C rnd-1_family-       2861 TTGGCAATGGGAGCGAGAGTCAACGGCATAAATCATGAGAAGCTCATTGG 2812

  scaffold646|s      29838 ATTTCTTCAAGGTTCCGTTGGTATAAAAACTATGACCCGGTGTAATCAAA 29887
                           v     v        v              i   v     i v       
C rnd-1_family-       2811 CTTTCTACAAGGTTCAGTTGGTATAAAAACCATGTCCCGGCGGAATCAAA 2762

  scaffold646|s      29888 AGCATATTGACTTAAAAATCCGTGGAGCAACTTCACAGTTATATGAAAAG 29937
                                                  v v    i         i         
C rnd-1_family-       2761 AGCATATTGACTTAAAAATCCGTTGTGCAATTTCACAGTTGTATGAAAAG 2712

  scaffold646|s      29938 AGGCAAGCGGAGAATCTCAAGGAGCACGTTGAAGCTTGCCAGCAATTACA 29987
                                  v                              i        i v
C rnd-1_family-       2711 AGGCAAGAGGAGAATCTCAAGGAGCACGTTGAAGCTTGTCAGCAATTGCC 2662

  scaffold646|s      29988 CGATTACGAACCAATATATTTCCTCTACAATGGTGAATGGTGTCAGGCAA 30037
                           v     i           i                               
C rnd-1_family-       2661 GGATTATGAACCAATATACTTCCTCTACAATGGTGAATGGTGTCAGGCAA 2612

  scaffold646|s      30038 CACCGGGTCCAGCAGCAATGGATGGTTGCGGAGTGCAGCGGTGTTACAAT 30087
                                                                         ii  
C rnd-1_family-       2611 CACCGGGTCCAGCAGCAATGGATGGTTGCGGAGTGCAGCGGTGTTATGAT 2562

  scaffold646|s      30088 CACAAAGTAAAGAGTAGTGAAACTGCTTTGATTGTACAGAGTGGTGTCGT 30137
                                         i              i                    
C rnd-1_family-       2561 CACAAAGTAAAGAGCAGTGAAACTGCTTTAATTGTACAGAGTGGTGTCGT 2512

  scaffold646|s      30138 CCGTGTTTCAATTGCATTAGTACATTCGCAAGTGAGTACTGTTT-GTTTA 30186
                                 ii                      i      i i    -i    
C rnd-1_family-       2511 CCGTGTCCCAATTGCATTAGTACATTCGCAGGTGAGTGCCGTTTCATTTA 2462

  scaffold646|s      30187 TTTCTTTGTATTTGGTTTACATTGACACGGATTAACATATGCACCACTTA 30236
                            v-           i       i     i         v     i    v
C rnd-1_family-       2461 TG-CTTTGTATTTGATTTACATCGACACAGATTAACATTTGCACTACTTC 2413

  scaffold646|s      30237 TTTT-GAAGAATAAATGAATCCGTTGTACTATAACATTAAACAGACAGAT 30285
                               -i           v            v                   
C rnd-1_family-       2412 TTTTCAAAGAATAAATGTATCCGTTGTACTTTAACATTAAACAGACAGAT 2363

  scaffold646|s      30286 AGAAGACTGGGAGGCACAAGGAAATGAATTTACTATTGAGGACCTTCACA 30335
                                 v                       i   i          v    
C rnd-1_family-       2362 AGAAGAGTGGGAGGCACAAGGAAATGAATTCACTGTTGAGGACCTACACA 2313

  scaffold646|s      30336 GATTCCCTTTAAATCATGAAGGGATTTGTTATTGCAAATCCAACTATTCC 30385
                                v                          i v     i         
C rnd-1_family-       2312 GATTCGCTTTAAATCATGAAGGGATTTGTTATCGAAAATCTAACTATTCC 2263

  scaffold646|s      30386 TCTGCAGGTGCCAAAGAATTTGAAGGTATCAAGGCTGCACAAAATCTTCT 30435
                                i      i       i                          i  
C rnd-1_family-       2262 TCTGCGGGTGCCGAAGAATTCGAAGGTATCAAGGCTGCACAAAATCTCCT 2213

  scaffold646|s      30436 CCTGGACAGTGATGGGAAGACACGAGATGCCTCAACTTGTGTATTTATCA 30485
                              i           v   v                              
C rnd-1_family-       2212 CCTAGACAGTGATGGCAAGCCACGAGATGCCTCAACTTGTGTATTTATCA 2163

  scaffold646|s      30486 ATCAAGTTGTAGCAGATAATGACACTTCAGGACCGAATAACTTCATTGGT 30535
                                     v        i                          i   
C rnd-1_family-       2162 ATCAAGTTGTTGCAGATAACGACACTTCAGGACCGAATAACTTCATCGGT 2113

  scaffold646|s      30536 AAGCAACATGAGATTTCAGGATCTGTTGTCGACAACAAGGCCGAACACTT 30585
                                   i       i                                 
C rnd-1_family-       2112 AAGCAACACGAGATTTTAGGATCTGTTGTCGACAACAAGGCCGAACACTT 2063

  scaffold646|s      30586 TCCAGACATTGATCACACCGTGAAGAATAATAGCAACGAGATGTACAAAC 30635
                                    ? i                                      
C rnd-1_family-       2062 TCCAGACATNGGTCACACCGTGAAGAATAATAGCAACGAGATGTACAAAC 2013

  scaffold646|s      30636 TCCGAGACAAAGACACGTCCTTCCGTGGAAAGAACTGTCTCTCTAACCAA 30685
                                                    i                 v      
C rnd-1_family-       2012 TCCGAGACAAAGACACGTCCTTCCGCGGAAAGAACTGTCTCTCAAACCAA 1963

  scaffold646|s      30686 CGAATAAGGAGTATTTCTACAGACATCACCAAGGCTGTTAAAGAGTATCA 30735
                                             v i                          -  
C rnd-1_family-       1962 CGAATAAGGAGTATTTCTTCGGACATCACCAAGGCTGTTAAAGAGTA-CA 1914

  scaffold646|s      30736 GCAATCACGTGGGACATGACATTAAACGTAATGAGTGCTTGGAACAACTT 30785
                                     v     i   i         v                   
C rnd-1_family-       1913 GCAATCACGTTGGACACGACGTTAAACGTACTGAGTGCTTGGAACAACTT 1864

  scaffold646|s      30786 CGTACT-ATTATCCAACATCATTGCAACGAACATACCTGCTGCAAGCATG 30834
                                 -       i                       i         i 
C rnd-1_family-       1863 CGTACTAATTATCCGACATCATTGCAACGAACATACCTACTGCAAGCACG 1814

  scaffold646|s      30835 AGAAGTTCTGTAGCTATATCAAAGTTCGTAACGAACACCCAGAATGGACA 30884
                               i                       i  i     -  i         
C rnd-1_family-       1813 AGAAATTCTGTAGCTATATCAAAGTTCGCAATGAACA-CCGGAATGGACA 1765

  scaffold646|s      30885 GAAGAATAAGTCAATATAGAAGCAATCAACCGATCTAAGAGGCACAAGAC 30934
                                vi         i            i                    
C rnd-1_family-       1764 GAAGATCAAGTCAATACAGAAGCAATCAATCGATCTAAGAGGCACAAGAC 1715

  scaffold646|s      30935 AGCAATGGATCTGTCCGAGGAGGGCATTATTGTTCTAGAAAAAATAATTA 30984
                           i                       i           v -      v    
C rnd-1_family-       1714 GGCAATGGATCTGTCCGAGGAGGGTATTATTGTTCTCG-AAAAATCATTA 1666

  scaffold646|s      30985 ACAAGAGATTCAACGCCAAGATAATTGATAAGATTGCCAAGTTAGGCAGC 31034
                                  i           i i            v              i
C rnd-1_family-       1665 ACAAGAGGTTCAACGCCAAAACAATTGATAAGATAGCCAAGTTAGGCAGT 1616

  scaffold646|s      31035 AGCAATCATTGTGAAGGATTCTGGCCCGAGCTGGTAAAACTATGCGAAGG 31084
                                                   i i               v    i  
C rnd-1_family-       1615 AGCAATCATTGTGAAGGATTCTGGTCTGAGCTGGTAAAACTAAGCGAGGG 1566

  scaffold646|s      31085 TAAGAGAATAGCTGGATGTGGAACAGATTTGTGGTATTCAAAGTTGCAGC 31134
                                       i  i                         v        
C rnd-1_family-       1565 TAAGAGAATAGCCGGGTGTGGAACAGATTTGTGGTATTCAATGTTGCAGC 1516

  scaffold646|s      31135 TTTGTTATTGCATGAATGGTTGGGGCCAGAAAGAGAGATCAAGAAAGGAA 31184
                                               i       v       i             
C rnd-1_family-       1515 TTTGTTATTGCATGAATGGTCGGGGCCACAAAGAGAAATCAAGAAAGGAA 1466

  scaffold646|s      31185 CTGTCGAGTCTATCGGGTTTACACATTACTGATATAGAAACGAAATCACA 31234
                           i      i     i       i                   i  v  v  
C rnd-1_family-       1465 TTGTCGAATCTATTGGGTTTATACATTACTGATATAGAAACAAACTCCCA 1416

  scaffold646|s      31235 CACATTAACTGCAAGAATTCATGAAAAGAACAGGACAAGGCATGGAAACG 31284
                            i  v   v           i          v   i           i  
C rnd-1_family-       1415 CGCAGTAAGTGCAAGAATTCGTGAAAAGAACCGGATAAGGCATGGAAGCG 1366

  scaffold646|s      31285 AGAAGGGGAAGGCAACACGGCAACGAAACAAGATGACGAATGATCATCGT 31334
                                                                             
C rnd-1_family-       1365 AGAAGGGGAAGGCAACACGGCAACGAAACAAGATGACGAATGATCATCGT 1316

  scaffold646|s      31335 CGACAAAAGCAAGATTCAAGATCTAAGAAGAATCATCACAAGAGCAATAA 31384
                                   i     i                              i    
C rnd-1_family-       1315 CGACAAAAACAAGACTCAAGATCTAAGAAGAATCATCACAAGAGCGATAA 1266

  scaffold646|s      31385 AGTTCCCTTGACAAAAGTGTCGAAGAGGACGACAGAGTTTTGTAATAAAT 31434
                                    i  i        -  i         v               
C rnd-1_family-       1265 AGTTCCCTTAACGAAAGTGTC-AAAAGGACGACACAGTTTTGTAATAAAT 1217

  scaffold646|s      31435 GCAAACAAAGTGGTCATAGCGCAAGAGATTGTATAGTACTATTGGACCCG 31484
                                              i                i     v       
C rnd-1_family-       1216 GCAAACAAAGTGGTCATAGTGCAAGAGATTGTATAGCACTATGGGACCCG 1167

  scaffold646|s      31485 AAGAAACAGAGTTCAAAGCCACTAGCATGGGATGATGGTCTCATGTCTGA 31534
                                           i      i                          
C rnd-1_family-       1166 AAGAAACAGAGTTCAAGGCCACTGGCATGGGATGATGGTCTCATGTCTGA 1117

  scaffold646|s      31535 AGAATTATACAACCCCAGGGGTAAAAAGCACAAGCCAAATGATTATGGAT 31584
                                                                   i         
C rnd-1_family-       1116 AGAATTATACAACCCCAGGGGTAAAAAGCACAAGCCAAATAATTATGGAT 1067

  scaffold646|s      31585 GGTCAGTTGGTGATTTCTTCTAGTTTATTGATAACATACATATAAAAGCA 31634
                                            v            -----   i   v  i  vv
C rnd-1_family-       1066 GGTCAGTTGGTGATTTCATCTAGTTTATTG-----ATATATAGAAGAGAT 1022

  scaffold646|s      31635 GTATTAATGTAGCAGTTAACTTTAAGAATTCAAATAACTTGTTATCTTAT 31684
                               v v  i i  i    v  iv      i   v    iv  v     i
C rnd-1_family-       1021 GTATAATTGCAACAATTAAATTCTAGAATTTAAAGAACTCTTTTTCTTAC 972

  scaffold646|s      31685 TTCTTCCGCTTGCGATTACCTTTGTATGGAAGATCATCAGGGTTGGACCA 31734
                                                        v        i       i   
C rnd-1_family-        971 TTCTTCCGCTTGCGATTACCTTTGTATGGTAGATCATCGGGGTTGGGCCA 922

  scaffold646|s      31735 TTTCTCACGTATGGCATACTCGAGACAAAGAGGAAGATTCTCGACCTTTC 31784
                                iv  v  i                 v       v           
C rnd-1_family-        921 TTTCTTCCGGATAGCATACTCGAGACAAAGTGGAAGATGCTCGACCTTTC 872

  scaffold646|s      31785 CTTTCCCAACTA 31796
                                       
C rnd-1_family-        871 CTTTCCCAACTA 860

Matrix = 20p43g.matrix
Kimura (with divCpGMod) = 8.39
Transitions / transversions = 1.46 (145/99)
Gap_init rate = 0.01 (27 / 2702), avg. gap size = 1.04 (28 / 27)


3444 4.75 0.21 5.17 scaffold646|size60257 31797 32263 (27923) genome_11_13404#DNA 1 445 (135) m_b3091s001i1 170762

  scaffold646|s      31797 GAGGCCACCTGAATCGTTTTGGCCGCTGACTTCAATTTAGGCAGACCATA 31846
                                              i                              
  genome_11_134          1 GAGGCCACCTGAATCGTTTCGGCCGCTGACTTCAATTTAGGCAGACCATA 50

  scaffold646|s      31847 TCAGGCGCGACTAGATAGGTTGTTAGTAAATACAAATTATTTTTTTTCTC 31896
                                  vv        i             i             v    
  genome_11_134         51 TCAGGCGGCACTAGATAAGTTGTTAGTAAATGCAAATTATTTTTTATCTC 100

  scaffold646|s      31897 AATAAATATCACGAATTTCAATATGCTTCCTTAATCATTTTTACTTCACA 31946
                              i                               v              
  genome_11_134        101 AATGAATATCACGAATTTCAATATGCTTCCTTAATGATTTTTACTTCACA 150

  scaffold646|s      31947 CACCGCGATGTATCGATTTATGAAATAAAAAAGATATATTTTTAATCATC 31996
                            vv v v  v                                        
  genome_11_134        151 CTGCCCTATCTATCGATTTATGAAATAAAAAAGATATATTTTTAATCATC 200

  scaffold646|s      31997 C-TATAATGTGCGATGCGAGCTCTGGCTGACATAGTTCTTCTGCATTTCG 32045
                            -                              ------------------
  genome_11_134        201 CCTATAATGTGCGATGCGAGCTCTGGCTGACA------------------ 232

  scaffold646|s      32046 GGTCAACATCATGGATCGGTGGCAGAAATGTAGTATGAACATATAGTATT 32095
                           -----                                 v   v       
  genome_11_134        233 -----ACATCATGGATCGGTGGCAGAAATGTAGTATGACCATCTAGTATT 277

  scaffold646|s      32096 GCATATGGGACTAACTTTCCTAGTAGTTTGTTAGTAAATTGTTTTTTAGT 32145
                                                    v     i        i         
  genome_11_134        278 GCATATGGGACTAACTTTCCTAGTATTTTGTCAGTAAATTATTTTTTAGT 327

  scaffold646|s      32146 CCCATGAAAAAAATTCCACTAGCTTTCTACTAGATGCCTAAATTTTCAGG 32195
                                       v                                     
  genome_11_134        328 CCCATGAAAAAATTTCCACTAGCTTTCTACTAGATGCCTAAATTTTCAGG 377

  scaffold646|s      32196 TTAGTTAATTTGATCTTGTAAATTTTGAAAACTTTGACTGTCCATATCTC 32245
                                                                             
  genome_11_134        378 TTAGTTAATTTGATCTTGTAAATTTTGAAAACTTTGACTGTCCATATCTC 427

  scaffold646|s      32246 AGTCAATATTAGACCCTA 32263
                                     i     i 
  genome_11_134        428 AGTCAATATTGGACCCCA 445

Matrix = 20p43g.matrix
Kimura (with divCpGMod) = 4.67
Transitions / transversions = 0.62 (8/13)
Gap_init rate = 0.05 (24 / 466), avg. gap size = 1.00 (24 / 24)


3996 1.57 0.00 0.67 scaffold646|size60257 32261 32710 (27476) C genome_1_1584#DNA (318) 505 59 m_b3091s001i2 170763

  scaffold646|s      32261 CTACCGTATATCTTGGTTTATAAGTACCCTCGGAGTATAAGTTACATTTC 32310
                                        i                                    
C genome_1_1584        505 CTACCGTATATCTCGGTTTATAAGTACCCTCGGAGTATAAGTTACATTTC 456

  scaffold646|s      32311 CCCGATTCTCATGACATTTGTGTTTTTAACCTAGTAAATGAGCACCGGAT 32360
                                                                             
C genome_1_1584        455 CCCGATTCTCATGACATTTGTGTTTTTAACCTAGTAAATGAGCACCGGAT 406

  scaffold646|s      32361 GTTCTAGAACTGTCATATATCATTTCTCCTTCTTAACAGCAACACGCTGA 32410
                                            v                                
C genome_1_1584        405 GTTCTAGAACTGTCATAGATCATTTCTCCTTCTTAACAGCAACACGCTGA 356

  scaffold646|s      32411 TATGTACAGGACCCTATAACTCCGGTTGGTTGATGAGTTATGCCTACATC 32460
                                                           v                 
C genome_1_1584        355 TATGTACAGGACCCTATAACTCCGGTTGGTTGCTGAGTTATGCCTACATC 306

  scaffold646|s      32461 CCGCTAAACTCACATCACAACATAATATCACATCGCCGTACACAGCAAGG 32510
                                                ---                        v 
C genome_1_1584        305 CCGCTAAACTCACATCACAAC---ATATCACATCGCCGTACACAGCAATG 259

  scaffold646|s      32511 AGTGGGGCACAAGAACCAATTGGCCGCCGAAGCAAAACAAAAATGGCGCG 32560
                                               v                             
C genome_1_1584        258 AGTGGGGCACAAGAACCAATGGGCCGCCGAAGCAAAACAAAAATGGCGCG 209

  scaffold646|s      32561 ATCTACAGTACCACAGGGTATTATGGTAACTAGGATGGATACTAATTTAT 32610
                                                                             
C genome_1_1584        208 ATCTACAGTACCACAGGGTATTATGGTAACTAGGATGGATACTAATTTAT 159

  scaffold646|s      32611 TTTCGTCGTGTTAGCATCTCTTGCTTCGTACGGATTATAAGTAAATTGCA 32660
                                                                             
C genome_1_1584        158 TTTCGTCGTGTTAGCATCTCTTGCTTCGTACGGATTATAAGTAAATTGCA 109

  scaffold646|s      32661 AAAGTATCTTTTGACATTTTGCATTACTTATGAAGCGAGATCTACGGTAG 32710
                                                             v      v        
C genome_1_1584        108 AAAGTATCTTTTGACATTTTGCATTACTTATGAACCGAGATATACGGTAG 59

Matrix = 20p43g.matrix
Kimura (with divCpGMod) = 1.38
Transitions / transversions = 0.17 (1/6)
Gap_init rate = 0.01 (3 / 449), avg. gap size = 1.00 (3 / 3)


1095 4.41 0.00 1.47 scaffold646|size60257 32709 32846 (27340) genome_11_13404#DNA 445 580 (0) m_b3091s001i3 170764

  scaffold646|s      32709 AGAACATGTGTAAGGTGTCTTCAGAGACCAGAATGAATATGACCTGTTCA 32758
                                 v             -                 ii          
  genome_11_134        445 AGAACAAGTGTAAGGTGTCT-CAGAGACCAGAATGAATGCGACCTGTTCA 493

  scaffold646|s      32759 AAAATGCAATAAAAAGGGTCACACAAGATAAGGTGTGACTTGTCAGAATT 32808
                                          v               i                  
  genome_11_134        494 AAAATGCAATAAAAACGGTCACACAAGATAAAGTGTGACTTGTCAGAATT 543

  scaffold646|s      32809 ATTTTCCCTATCTCTGCCTTAACAGCTCAGGTTGCCTC 32846
                                   v         -                   
  genome_11_134        544 ATTTTCCCGATCTCTGCC-TAACAGCTCAGGTTGCCTC 580

Matrix = 20p43g.matrix
Kimura (with divCpGMod) = 3.85
Transitions / transversions = 1.00 (3/3)
Gap_init rate = 0.01 (2 / 137), avg. gap size = 1.00 (2 / 2)


235 17.14 0.00 0.00 scaffold646|size60257 32871 32905 (27281) C rnd-1_family-203#Unknown (655) 35 1 m_b3091s001i4 170765

  scaffold646|s      32871 GACAGGGAGATGTGCAAGTATGACATATCTTTTTT 32905
                              i i         i  ii    i          
C rnd-1_family-         35 GACGGAGAGATGTGCGAGCGTGACGTATCTTTTTT 1

Matrix = 20p43g.matrix
Kimura (with divCpGMod) = 7.05
Transitions / transversions = 1.00 (6/0)
Gap_init rate = 0.00 (0 / 34), avg. gap size = 0.0 (0 / 0)


1341 10.58 0.47 1.91 scaffold646|size60257 32898 33109 (27077) C rnd-1_family-594#Unknown (0) 210 2 m_b3091s001i6 170766

  scaffold646|s      32898 TCTTTTTTTAGTCACGCGGGTGGTATTTTAGGCCCAACCGTAATATTTTG 32947
                                           ?v                     i iv  v    
C rnd-1_family-        210 TCTTTTTTTAGTCACGNCGGTGGTATTTTAGGCCCAACCATGTTAATTTG 161

  scaffold646|s      32948 CTAGCAAAAAAATCAGTGGTAATTAATTCTACTGTGGTGACCCCCAAAGT 32997
                           i            -i       --- ?  v            v       
C rnd-1_family-        160 TTAGCAAAAAAAT-GGTGGTAA---ANTCAACTGTGGTGACCACCAAAGT 115

  scaffold646|s      32998 GGTATTTAAATCAACTGAATACCGCACTATTTGGAGATAGTATTATATGT 33047
                             v    v   i v i        iiv                    v  
C rnd-1_family-        114 GGGATTTTAATTATCCGAATACCGTGGTATTTGGAGATAGTATTATAAGT 65

  scaffold646|s      33048 CGCGCATTGGACTTCAGTAAAGCCAACAGAAAATACCACACCGGTGGTA- 33096
                            v     v           v    v                        -
C rnd-1_family-         64 CCCGCATGGGACTTCAGTACAGCCTACAGAAAATACCACACCGGTGGTAT 15

  scaffold646|s      33097 TTTGACATTAATA 33109
                                        
C rnd-1_family-         14 TTTGACATTAATA 2

Matrix = 20p43g.matrix
Kimura (with divCpGMod) = 11.01
Transitions / transversions = 0.57 (8/14)
Gap_init rate = 0.02 (5 / 211), avg. gap size = 1.00 (5 / 5)


1277 12.56 0.42 3.45 scaffold646|size60257 32896 33134 (27052) rnd-1_family-21#Unknown 4800 5031 (881) m_b3091s001i5 170767

  scaffold646|s      32896 TATCTTTTTTTAGTCACGCGGGTGGTATTTTAGGCCCAACCGTAATATTT 32945
                                 ?           vv                     i iv  v  
  rnd-1_family-       4800 TATCTTNTTTTAGTCACGACGGTGGTATTTTAGGCCCAACCATGTTAATT 4849

  scaffold646|s      32946 TGCTAGCAAAAAAATCAGTGGTAATTAATTCTACTGTGGTGACCCCCAAA 32995
                             i            -i       --   - v   ?        v     
  rnd-1_family-       4850 TGTTAGCAAAAAAAT-GGTGGTAA--AAT-CAACTNTGGTGACCACCAAA 4895

  scaffold646|s      32996 GTGGTATTTAAATCAACTGAATACCGCACTATTTGGAGATAGTATTATAT 33045
                               v    v   i v i i      iiv                    v
  rnd-1_family-       4896 GTGGGATTTTAATTATCCGGATACCGTGGTATTTGGAGATAGTATTATAA 4945

  scaffold646|s      33046 GTCGCGCATTGGACTTCAGTAAAGCCAACAGAAAATACCACACCGGTGGT 33095
                              v     v           v    v                       
  rnd-1_family-       4946 GTCCCGCATGGGACTTCAGTACAGCCTACAGAAAATACCACACCGGTGGT 4995

  scaffold646|s      33096 A-TTTGACATTAATAAGGGGGTTAATGATAATATATTATA 33134
                            -   i         v ii?i --    -  -        
  rnd-1_family-       4996 ATTTTAACATTAATATGAANAT--ATGA-AA-ATATTATA 5031

Matrix = 20p43g.matrix
Kimura (with divCpGMod) = 13.48
Transitions / transversions = 0.81 (13/16)
Gap_init rate = 0.04 (9 / 238), avg. gap size = 1.00 (9 / 9)


704 26.81 2.69 3.94 scaffold646|size60257 35234 35567 (24619) C rnd-1_family-763#Unknown (12) 429 100 m_b3091s001i7 170768

  scaffold646|s      35234 CTTCATGCTACCCAAATGCCAGCATA-TTGAGGTTGAATTCTCAGACAGG 35282
                            i  v     i  vi ?  iv v v - ?i  i i  i i?v  -  ?  
C rnd-1_family-        429 CCTCCTGCTATCCCGANGCTCGAAAAGTNAAGATCGAGTCNACA-ACNGG 381

  scaffold646|s      35283 TCTGCAGTTGCAAATGTTTGAGGTGCAAGTGTTTTCATCGGGAGTAAATG 35332
                           vvv   ?v v           i? ?     v  ?  i  ?  v  ?  i 
C rnd-1_family-        380 AGAGCANATCCAAATGTTTGAANTNCAAGTCTTNTCGTCNGGTGTNAACG 331

  scaffold646|s      35333 TTGCGGGGGGAAAAAATGCTCGACAGTCATCTACCCTCAGAA---ACTTC 35379
                               ?vv  iv  i vi  vv?v     ?  ?  ?   i   --- ? ii
C rnd-1_family-        330 TTGCNCTGGACAAGACCGCAANCCAGTCNTCNACNCTCGGAACTAANTCT 281

  scaffold646|s      35380 ACACCAAACAGAGCAGTTGATGATATGA-ACAAC-ACATTCTCCCACACT 35427
                           i  i v??i---     ?    ii--  -i i  -     i  v     i
C rnd-1_family-        280 GCATCTNNT---GCAGTNGATGGC--GACGCGACGACATTTTCGCACACC 236

  scaffold646|s      35428 AATGATAAAGATGACTTTCCGTGGTGGGAGGTTCAGTTGGGTGGATTGTT 35477
                           i     ivvi   ------ ?           iv vi ?  vi vvii i
C rnd-1_family-        235 GATGATGCCAATG------CNTGGTGGGAGGTCGATCTNGGGAGTACATC 192

  scaffold646|s      35478 TCCTGTTGAA-TCTATAAAAATTCTTAACCGCTGGTGTGCTAGCCCAAGT 35526
                              -      -  ii ? vi  ?v v           i v iiv? v   
C rnd-1_family-        191 TCC-GTTGAAGTCCGTNACGATNATGAACCGCTGGTGCGGTGAANCCAGT 143

  scaffold646|s      35527 GATCCAAACAGTTGCCTCTGCCGTCTCTCC--CACAGTGTCCT 35567
                                i  ii ?        i  ?i v  ?--?i     ii  
C rnd-1_family-        142 GATCCGAATGGNTGCCTCTGTCGNTTGTCNGANGCAGTGCTCT 100

Matrix = 20p43g.matrix
Kimura (with divCpGMod) = 30.20
Transitions / transversions = 1.39 (50/36)
Gap_init rate = 0.06 (19 / 333), avg. gap size = 1.16 (22 / 19)


2560 10.94 7.03 0.00 scaffold646|size60257 35901 36284 (23902) C genome_1_5806#DNA (0) 784 374 m_b3091s001i8 170769

  scaffold646|s      35901 GGGTGACTACCTTTATCGTTCCAGGTGTTCATCCGTTCAAATATCCAGTC 35950
                                        v                 vvi i              
C genome_1_5806        784 GGGTGACTACCTTAATCGTTCCAGGTGTTCAGATGCTCAAATATCCAGTC 735

  scaffold646|s      35951 CCAGGTGTATAGTTTAGAACTGCTTTGGGACACTTTTTTAAAAATGACTA 36000
                                      v          v                           
C genome_1_5806        734 CCAGGTGTATACTTTAGAACTGATTTGGGACACTTTTTTAAAAATGACTA 685

  scaffold646|s      36001 CCACAATTATTTTTGGCTACAAACGTTCCAGATTTCGTTTTTTGCGCAAT 36050
                              i                   i  i               i    i  
C genome_1_5806        684 CCATAATTATTTTTGGCTACAAATGTCCCAGATTTCGTTTTTCGCGCGAT 635

  scaffold646|s      36051 TCCCTGATGTTGACAGCAAGATTCACGAAACAACCGTGATGCCCGTCACC 36100
                                     i             i   i             v i     
C genome_1_5806        634 TCCCTGATGTCGACAGCAAGATTCGCGAGACAACCGTGATGCGCATCACC 585

  scaffold646|s      36101 ATTTCTCTCCACGTTCTCCATCACCAATTCGTTCTGACACCATGACGCTC 36150
                                i ii                 v  i                    
C genome_1_5806        584 ATTTCCCCTCACGTTCTCCATCACCACTTTGTTCTGACACCATGACGCTC 535

  scaffold646|s      36151 TTCAAACAATCCACGAGCAGA------------------GTACTGTCGAT 36182
                              i   i             ------------------           
C genome_1_5806        534 TTCGAACGATCCACGAGCAGAGTACGGTACAATACTATCGTACTGTCGAT 485

  scaffold646|s      36183 CG-----TGCCTTCCTCTTCCACTCGTTTTTGTGTTAAGATGCTCGCGCT 36227
                             ----- i   v            ii v i i  v     v  i    v
C genome_1_5806        484 CGTACCATACCTGCCTCTTCCACTCACTATCGCGTAAAGATTCTTGCGCG 435

  scaffold646|s      36228 CATCTT----AGCACTTAGCATGTATTCAAACAGCCTACGTGAACGCACG 36273
                           i     ----       v  ii      v      v v            
C genome_1_5806        434 TATCTTATAGAGCACTTTGCGCGTATTCCAACAGCATTCGTGAACGCACG 385

  scaffold646|s      36274 TGGCTGTATCG 36284
                                      
C genome_1_5806        384 TGGCTGTATCG 374

Matrix = 20p43g.matrix
Kimura (with divCpGMod) = 9.15
Transitions / transversions = 1.62 (26/16)
Gap_init rate = 0.01 (3 / 383), avg. gap size = 9.00 (27 / 3)


1593 19.56 0.83 1.11 scaffold646|size60257 36209 36570 (23616) rnd-1_family-396#Unknown 103 463 (1) m_b3091s001i9 170770

  scaffold646|s      36209 GTGTTAAGATGCTCGCGCTCATCTTAGCACTTAGCATGTATTCAAACAGC 36258
                            i  i   i ?  v        ?v vv i  ? v  vv  ivvv      
  rnd-1_family-        103 GCGTCAAGGTNCTAGCGCTCATNATTTCGCTNATCAACTACAGCAACAGC 152

  scaffold646|s      36259 CTACGTGAACGCACGTGGCTGTATCGAGA--AGCGGTTCTGCACCCTTCC 36306
                           v v     v     v i-- v i      --i  vi    v vi  v  v
  rnd-1_family-        153 ATTCGTGACCGCACCTA--TTTGTCGAGATCGGCCATTCTTCCTCCGTCG 200

  scaffold646|s      36307 AAATCTCCGTGGAATCATCTTTTCCATTTTGGAGACCCATCTTCCTTCCT 36356
                           ivvv v      v       ?? ?   ?v   i     i  v  ?     
  rnd-1_family-        201 GCCGCACCGTGGCATCATCTNNTNCATNATGGGGACCCGTCGTCNTTCCT 250

  scaffold646|s      36357 GTTGATGACAGGACTCACTCGTGAAGCTTTCGGTATGCTCCACGACATAC 36406
                           ?           ?i v  i  v     ?    ?      i      i v 
  rnd-1_family-        251 NTTGATGACAGGNTTGACCCGAGAAGCNTTCGNTATGCTTCACGACGTTC 300

  scaffold646|s      36407 TCAAACCGCCCGGACATCCTGATCTT-CCAAAACAAGCAGGACGTAAGTG 36455
                               i              --     -      ?iiiv            
  rnd-1_family-        301 TCAAGCCGCCCGGACATCC--ATCTTGCCAAAANGGAGAGGACGTAAGTG 348

  scaffold646|s      36456 GTCTTTGTCCTCTGAAGGACAACTTGGGCTCTTTTTGTTTTACATCGGGA 36505
                              ?     ?  ?  i  i   i v     vi  i v           v 
  rnd-1_family-        349 GTCNTTGTCNTCNGAGGGGCAATTGGGGCTGCTTCTTTTTTACATCGGCA 398

  scaffold646|s      36506 GCACGATGAACTATAAGTTTCTGTGCAGTATTTTTGGAATTACACCAAAT 36555
                                     i       v      i?vv        ?  i  ?  i   
  rnd-1_family-        399 GCACGATGAATTATAAGTATCTGTGTNTGATTTTTGGNATCACNCCGAAT 448

  scaffold646|s      36556 CCCTGTTCCCGTATG 36570
                           v       ?  i   
  rnd-1_family-        449 GCCTGTTCNCGCATG 463

Matrix = 20p43g.matrix
Kimura (with divCpGMod) = 22.08
Transitions / transversions = 0.79 (31/39)
Gap_init rate = 0.02 (6 / 361), avg. gap size = 1.17 (7 / 6)


1235 13.14 0.41 10.27 scaffold646|size60257 37394 37639 (22547) rnd-1_family-1285#Unknown 9 232 (0) m_b3091s001i10 170771

  scaffold646|s      37394 TTTTAGTTTAATACCAGTTAAGA-TCACATGTACCATCATTCGCTACTAA 37442
                                         v     i  -      i        -i        v
  rnd-1_family-          9 TTTTAGTTTAATACAAGTTAGGATTCACATATACCATCA-CCGCTACTAT 57

  scaffold646|s      37443 AGTTAATCATCGTTCACTTCATTATCATTGTTTTCCTCCTCCACGTTCTC 37492
                            i      i  v   ?      i           i   ?     i     
  rnd-1_family-         58 AATTAATCGTCCTTCNCTTCATCATCATTGTTTTTCTCNTCCACATTCTC 107

  scaffold646|s      37493 CGCATTCATTGTTGGTACACTGGGGAATTGCCTCGCCCCAGCACCCATCG 37542
                           ?                    v vv  vi       i             
  rnd-1_family-        108 NGCATTCATTGTTGGTACACTCGCTAAACGCCTCGCTCCAGCACCCATCG 157

  scaffold646|s      37543 CGCTGCTTCCCATAATCATCATCATCATCATTTGCATGTTCTGTGCTTGT 37592
                              ----------------------  vi ii     ?      vv    
  rnd-1_family-        158 CGC----------------------CAGTACCTGCATNTTCTGTTGTTGT 185

  scaffold646|s      37593 TGCTGCATTTGATGCTCCAATCTGCGATCACGTTGATCCTCCATTTC 37639
                                      ii i        i        ii             
  rnd-1_family-        186 TGCTGCATTTGGCGTTCCAATCTACGATCACGCCGATCCTCCATTTC 232

Matrix = 20p43g.matrix
Kimura (with divCpGMod) = 12.70
Transitions / transversions = 1.90 (19/10)
Gap_init rate = 0.10 (24 / 245), avg. gap size = 1.00 (24 / 24)

431 18.11 2.50 3.36 scaffold646|size60257 37551 37670 (22516) rnd-1_family-409#Unknown 595 713 (7) m_b3091s001i11 170771

  scaffold646|s      37551 CCCATAATCATCATCATCATCATTTGCATG--TTCTGTGCTTGTTGCTGC 37598
                                v  v v         vi i     v--   i  ---         
  rnd-1_family-        595 CCCATCATAAACATCATCATGGTCTGCATCATTTCCGT---TGTTGCTGC 641

  scaffold646|s      37599 ATTTGATGCTCCAATCTGCGATCACGTTGATCCTCCATTTCCTCTCTCTC 37648
                             i  ?i i     v v? v-  ?  iiv         i     i     
  rnd-1_family-        642 ATCTGNCGTTCCAAACGNCT-TCNCGCCTATCCTCCATCTCCTCCCTCTC 690

  scaffold646|s      37649 GCGCCTCGCT-TCCTCTCTCTCG 37670
                           i     i   -            
  rnd-1_family-        691 ACGCCTTGCTCTCCTCTCTCTCG 713

Matrix = 20p43g.matrix
Kimura (with divCpGMod) = 19.40
Transitions / transversions = 1.33 (12/9)
Gap_init rate = 0.05 (6 / 119), avg. gap size = 1.17 (7 / 6)


878 5.09 0.00 0.00 scaffold646|size60257 37676 38048 (22138) rnd-5_family-384#Unknown 1 373 (29) m_b3091s001i12 170772

  scaffold646|s      37676 CCTCTTCTCTTTCCTGCCTGCGTTGCTCTTCCGCCTCATCCCACTCCATC 37725
                                  v v         i  ii             i            
  rnd-5_family-          1 CCTCTTCGCGTTCCTGCCTACGCCGCTCTTCCGCCTCGTCCCACTCCATC 50

  scaffold646|s      37726 TTCCTCATCAACATGAATTGTTGTAGGTCGTCACTCTTCCCATCAGCAAT 37775
                                     ?         ?       i   i   i ?  i    ????
  rnd-5_family-         51 TTCCTCATCANCATGAATTGNTGTAGGTTGTCGCTCCTNCCGTCAGNNNN 100

  scaffold646|s      37776 CGAGGATGCGATCTTCTCGATTGACTTGGTCACCGAGCTGCGTTCGCGAT 37825
                           ??????????????????????????????????????????????????
  rnd-5_family-        101 NNNNNNNNNNNNNNNNNNNNNNNNNNNNNNNNNNNNNNNNNNNNNNNNNN 150

  scaffold646|s      37826 TAGTTGAGTTTTTGGTTTTATTGGTCTTACCTGTCCTCCTAGACTTCGAT 37875
                           ???????????????????????????????????????? vv i v ? 
  rnd-5_family-        151 NNNNNNNNNNNNNNNNNNNNNNNNNNNNNNNNNNNNNNNNATTCCTAGNT 200

  scaffold646|s      37876 TTCCTGCTTGTCTCAAAGTCTAAGGGCATAGTGCTCTGCCTTGCGCTGTC 37925
                                v    v             ??????????????????????????
  rnd-5_family-        201 TTCCTTCTTGACTCAAAGTCTAAGNNNNNNNNNNNNNNNNNNNNNNNNNN 250

  scaffold646|s      37926 TACAGACGCAGAGGTGACGGCTCGTCTGGCAGTATGTGTTCCTTGCGAAA 37975
                           ??????????????????????????????????????????????????
  rnd-5_family-        251 NNNNNNNNNNNNNNNNNNNNNNNNNNNNNNNNNNNNNNNNNNNNNNNNNN 300

  scaffold646|s      37976 CCTTGCTGTTAAAATCATTGTCGAACTCATTCACATTGTTTTCCTCAGGA 38025
                           ??????????????????????????????????                
  rnd-5_family-        301 NNNNNNNNNNNNNNNNNNNNNNNNNNNNNNNNNNATTGTTTTCCTCAGGA 350

  scaffold646|s      38026 GCTGCTGCGTTGGCGATGGTATC 38048
                             v                ii  
  rnd-5_family-        351 GCAGCTGCGTTGGCGATGGCGTC 373

Matrix = 20p43g.matrix
Kimura (with divCpGMod) = 9.29
Transitions / transversions = 1.38 (11/8)
Gap_init rate = 0.00 (0 / 372), avg. gap size = 0.0 (0 / 0)


2478 19.62 0.00 2.55 scaffold646|size60257 38055 38577 (21609) C rnd-1_family-558#Unknown (1) 510 1 m_b3091s001i13 170773

  scaffold646|s      38055 TGTATCAATGGCGTCGGCGTTGCCATCGGTGTAATCATCCACATCCATTG 38104
                             ?    ii       ?       ?    i ?    vvi         v 
C rnd-1_family-        510 TGNATCAGCGGCGTCGNCGTTGCCNTCGGCGNAATCCATCACATCCATGG 461

  scaffold646|s      38105 GTGGCAACGCAGGCACCGGAGAAGGCTGAGAGAACGACGTAGCAACGTCG 38154
                                    iv    v   v iv  i  v       ?   v  i  v vi
C rnd-1_family-        460 GTGGCAACGTCGGCAGCGGTGGTGGTTGCGAGAACGNCGTCGCGACCTGA 411

  scaffold646|s      38155 CTCGGCTGCACTTGCGTGCCAGGTACCTCCTCATCTTCCTCATCCTCAGA 38204
                           iv           v    v       ?? i  v        v     i  
C rnd-1_family-        410 TGCGGCTGCACTTCCGTGGCAGGTACNNCTTCTTCTTCCTCCTCCTCGGA 361

  scaffold646|s      38205 CGTTTCAGGTTGCTTGTACTCACCGTCCTTGTCATCATCTTCATCTTCAG 38254
                             v   vvvi                 ------------   vvv   - 
C rnd-1_family-        360 CGATTCTTCCTGCTTGTACTCACCGTC------------TTCCGATTC-G 324

  scaffold646|s      38255 ACGATGGTGGAGATGACGGGTTCAACTCATCTTCAGATGACCCACCAAGA 38304
                               ? ii iv  i  i  i    v      ?  ?  i   v ?  i  i
C rnd-1_family-        323 ACGANGACGACGACGATGGATTCATCTCATCNTCNGACGACGCNCCGAGG 274

  scaffold646|s      38305 ATTCCTGATGCAGTCCTGTCAAGAATTTTCCTCTCAATTCCAATGCACTT 38354
                                ?  ? vv   i    ?     ii   ?      ii i     ?iv
C rnd-1_family-        273 ATTCCNGANGACGTCTTGTCNAGAATCCTCCNCTCAATCTCGATGCANCG 224

  scaffold646|s      38355 GTTGATGCGATCCTTCGCATCGGCACCCATCCTCCCTGTTGGTTTCTTCA 38404
                                          v     v  v   i    v  ?  v          
C rnd-1_family-        223 GTTGATGCGATCCTTGGCATCCGCCCCCGTCCTACCNGTGGGTTTCTTCA 174

  scaffold646|s      38405 TATTGTTGCATAGTTTTCTCACCCAATTCTTTTTCAAATCGTCCTCGGAG 38454
                            i        i ii  i  ?     i     i    ii  i        ?
C rnd-1_family-        173 TGTTGTTGCACAACTTCCTNACCCAGTTCTTCTTCAGGTCATCCTCGGAN 124

  scaffold646|s      38455 CGGAGATTCACCTCACCAGACTCTTCCTTGTAGAGCAGCGCGACCTGGCG 38504
                             v i    v    i  ?              ?ivv         v    
C rnd-1_family-        123 CGCAAATTCTCCTCGCCNGACTCTTCCTTGTANGCGAGCGCGACCAGGCG 74

  scaffold646|s      38505 CCAACCTTCGTTGCCATTGGGAAAAATGCGTTCAATAATGCGGATTAGAA 38554
                              ?      ?i   i  i  ? ii  v vi  i ii   v    v    
C rnd-1_family-         73 CCANCCTTCGNCGCCGTTAGGNAGGATCCTCTCGACGATGGGGATGAGAA 24

  scaffold646|s      38555 TACCGTTCTGATAGTTGGGTACT 38577
                           ii?i      i        v   
C rnd-1_family-         23 CGNTGTTCTGGTAGTTGGGAACT 1

Matrix = 20p43g.matrix
Kimura (with divCpGMod) = 19.91
Transitions / transversions = 1.27 (56/44)
Gap_init rate = 0.02 (13 / 522), avg. gap size = 1.00 (13 / 13)


2799 7.65 1.09 0.27 scaffold646|size60257 38578 38944 (21242) C genome_10_9079#DNA (991) 370 1 m_b3091s001i14 170774

  scaffold646|s      38578 CCTGTCTTACGGCCGCCGCGCCGAGGAGCACGGCCCGCATCCGAATCATC 38627
                               ii  i- ii      iv                    v     i  
C genome_10_907        370 CCTGCTTTG-GATCGCCGCAACGAGGAGCACGGCCCGCATCGGAATCGTC 322

  scaffold646|s      38628 GTCG---CTCATGATCTTTATGAGAATTCGGGGAGACACGGGGTGACAAG 38674
                               ---        v   i             v      i         
C genome_10_907        321 GTCGTCGCTCATGATGTTTGTGAGAATTCGGGGTGACACGAGGTGACAAG 272

  scaffold646|s      38675 CCCCTCCACATGCATCGTGAGGAATAATAACCTGTTTTGTGTGCATCCAT 38724
                                       v    i               i   i            
C genome_10_907        271 CCCCTCCACATGAATCGCGAGGAATAATAACCTATTTCGTGTGCATCCAT 222

  scaffold646|s      38725 GGGCTTCCACGTGGTATTTTTT-GTTTCAGATTGTTCCAGACGATGATTT 38773
                                                 -                     ii    
C genome_10_907        221 GGGCTTCCACGTGGTATTTTTTTGTTTCAGATTGTTCCAGACGACAATTT 172

  scaffold646|s      38774 TCCAAACTAGACAAAAAGTGGGGGTGTCCGGACACCCCCCTCTTTTTTCC 38823
                                             v                               
C genome_10_907        171 TCCAAACTAGACAAAAAGGGGGGGTGTCCGGACACCCCCCTCTTTTTTCC 122

  scaffold646|s      38824 AGTTTGGAACGGCATCTGAGACGAACTGGGAAAAAAGGGGGTAGGGTAGC 38873
                                                   v                vv  vi  v
C genome_10_907        121 AGTTTGGAACGGCATCTGAGACGATCTGGGAAAAAAGGGGGGTGGTCAGG 72

  scaffold646|s      38874 CGGTCTGGAACACATTTGGACGATCCAGAAATCTGAATAAATGAACATCT 38923
                           v              i                                  
C genome_10_907         71 AGGTCTGGAACACATCTGGACGATCCAGAAATCTGAATAAATGAACATCT 22

  scaffold646|s      38924 GAACACCTGGAACGATTAAGG 38944
                                                
C genome_10_907         21 GAACACCTGGAACGATTAAGG 1

Matrix = 20p43g.matrix
Kimura (with divCpGMod) = 7.27
Transitions / transversions = 1.33 (16/12)
Gap_init rate = 0.01 (3 / 366), avg. gap size = 1.67 (5 / 3)


364 8.33 0.00 0.00 scaffold646|size60257 38906 38953 (21233) genome_1_5806#DNA 737 784 (0) m_b3091s001i15 170775

  scaffold646|s      38906 CTGAATAAATGAACATCTGAACACCTGGAACGATTAAGGTAGTCACCC 38953
                              i   vv   i                                   
  genome_1_5806        737 CTGGATATTTGAGCATCTGAACACCTGGAACGATTAAGGTAGTCACCC 784

Matrix = 20p43g.matrix
Kimura (with divCpGMod) = 8.85
Transitions / transversions = 1.00 (2/2)
Gap_init rate = 0.00 (0 / 47), avg. gap size = 0.0 (0 / 0)


243 27.29 0.00 1.82 scaffold646|size60257 39115 39170 (21016) rnd-4_family-237#Unknown 21 75 (203) m_b3091s001i16 170776

  scaffold646|s      39115 AGAGAGGGGGCAGTCATATAGAACCCCAGGACTTTGCTAGATAGAGTGAT 39164
                            i i          i    i       i      i iiv  iii ii -i
  rnd-4_family-         21 AAAAAGGGGGCAGTTATATGGAACCCCGGGACTTCGTCTGACGAAACG-C 69

  scaffold646|s      39165 ACTTTT 39170
                                 
  rnd-4_family-         70 ACTTTT 75

Matrix = 20p43g.matrix
Kimura (with divCpGMod) = 25.86
Transitions / transversions = 14.00 (14/1)
Gap_init rate = 0.02 (1 / 55), avg. gap size = 1.00 (1 / 1)


403 16.88 2.60 0.00 scaffold646|size60257 39347 39423 (20763) scaffold133|size826974_(dbseq-nr_519)_[800995,807399]#LTR/Gypsy 6035 6113 (292) m_b3091s001i18 170777

  scaffold646|s      39347 TGACCTGAGTCGTATCGTCGCAAAAAATATCACGCAAAAA--ATAGGTAC 39394
                                    i  vv      i              i    --       v
  scaffold133|s       6035 TGACCTGAGCCGATTCGTCGTAAAAAATATCACGCGAAAATTATAGGTAG 6084

  scaffold646|s      39395 ATTTGACATGGGTCAAAGTTTTCATTTTT 39423
                           v  i    v v   i   v   v      
  scaffold133|s       6085 TTTCGACAGGTGTCGAAGATTTGATTTTT 6113

Matrix = 20p43g.matrix
Kimura (with divCpGMod) = 14.76
Transitions / transversions = 0.62 (5/8)
Gap_init rate = 0.01 (1 / 76), avg. gap size = 2.00 (2 / 1)


999 19.50 2.42 15.57 scaffold646|size60257 39423 39835 (20351) C scaffold70|size833590_(dbseq-nr_219)_[719728,726197]#LTR/Gypsy (0) 6470 6105 m_b3091s001i19 170778

  scaffold646|s      39423 TGACCTGAGCCGT---TCGGCGTAAAAAAAATATCACGCAAAAAT-ATAG 39468
                                       v---   v         --        i     -    
C scaffold70|si       6470 TGACCTGAGCCGAAAATCGTCGTAAAAAA--TATCACGCGAAAATTATAG 6423

  scaffold646|s      39469 GTAAGTTCAACAAGGGT-GAAGAGTTTATTTTTATGAGC-ATATTTTGCT 39516
                              iv   i   i v  -     i  v     -      -        - 
C scaffold70|si       6422 GTAGTTTCGACAGGTGTCGAAGAATTGATTTT-ATGAGCTATATTTTG-T 6375

  scaffold646|s      39517 CCAATTGTGAGGATGGAAGGGCAGTGGAACTGCTCTTCCAATCCCAGCAT 39566
                           v v               i              v -    i   v i iv
C scaffold70|si       6374 GCTATTGTGAGGATGGAAAGGCAGTGGAACTGCAC-TCCAGTCCAAACGA 6326

  scaffold646|s      39567 TCCAAACGAAATCTGTGTGGATCCTACACACAAT-TGGTATGATT-TTCC 39614
                            v        vvi     i  - i vi       -       vi - v  
C scaffold70|si       6325 TGCAAACGAACATTGTGTAGA-CTTCTACACAATATGGTATGTCTATACC 6277

  scaffold646|s      39615 CTTCTCAAATGAAGGGGCAGTGGGCTCTGGTGTTCCGGGCCTCTGAGGCA 39664
                                v   ------------------- i    iv iv i  ii iiv 
C scaffold70|si       6276 CTTCTGAAA-------------------GATGTTTAGATCTTCCAAAAGA 6246

  scaffold646|s      39665 GTGGACTCCTGTGGTGGGGAGTTCCTAGCCTGGACCAAGGTGGTGGACTC 39714
                              vv   i   -v    --    iv i i ---   v v   -   v  
C scaffold70|si       6245 GTGCTCTCTTGT-TTGGG--GTTCTGAACTT---CCATGTTGG-GGAGTC 6203

  scaffold646|s      39715 CAATGTTGGGGAGTCCTTGCCTTTGAACCAGGGGCAGTGGACT-TCCTGT 39763
                             ---------------    -----i  i  i --       -    ii
C scaffold70|si       6202 CA---------------TGCC-----GCCGGGAG--GTGGACTCTCCTAC 6175

  scaffold646|s      39764 CTGGGGAGTCCTGAGAATGCTCCT-TTTCTATTTTGTACCAATGGGTACA 39812
                           i    --                 -   vvi         v v       
C scaffold70|si       6174 TTGGG--GTCCTGAGAATGCTCCTATTTAGGTTTTGTACCCAGGGGTACA 6127

  scaffold646|s      39813 AAATGGGCTGATTCTTGGCCTAT 39835
                              -i         v  vi    
C scaffold70|si       6126 AAA-AGGCTGATTCATGCTCTAT 6105

Matrix = 20p43g.matrix
Kimura (with divCpGMod) = 20.46
Transitions / transversions = 1.06 (35/33)
Gap_init rate = 0.16 (65 / 412), avg. gap size = 1.03 (67 / 65)


37690 3.23 2.87 0.63 scaffold646|size60257 39708 44383 (15803) scaffold133|size826974_(dbseq-nr_519)_[800995,807399]#LTR/Gypsy 247 5026 (1379) m_b3091s001i20 170779

  scaffold646|s      39708 TGGACTCCAATGTTGGGGAGTCCTTGCCTTTGAACCAGGGGCAGTGGACT 39757
                             i   i v              v      i -------  vi       
  scaffold133|s        247 TGAACTTCCATGTTGGGGAGTCCATGCCTTCG-------GGAGGTGGACT 289

  scaffold646|s      39758 -TCCTGTCTGGGGAGTCCTGAGAATGCTCCT-TTTCTATTTTGTACCAAT 39805
                           -    iii     --                -   vvi         v v
  scaffold133|s        290 CTCCTACTTGGGG--TCCTGAGAATGCTCCTATTTAGGTTTTGTACCCAG 337

  scaffold646|s      39806 GGGTACAAAATG-GGCTGATTCTTGGCCTATGTCACTT-TCCCCAC--AT 39851
                              v      vi-                        i-i      --  
  scaffold133|s        338 GGGAACAAAAAATGGCTGATTCTTGGCCTATGTCACTCGCCCCCACGAAT 387

  scaffold646|s      39852 GGAGGGATCAGGTAAAAACGGAAC-AAAAAAACATAAAGATGTTCTTAGG 39900
                               v-            v     -        v   i-- i  i     
  scaffold133|s        388 GGAGT-ATCAGGTAAAAAAGGAACCAAAAAAACCTAAG--TATTTTTAGG 434

  scaffold646|s      39901 TGAAAAAAG-GTGTTCTCATGAGAGTAAAGATAACAAACTAAGGAGTTTG 39949
                                   i- v      v         vi     i      i       
  scaffold133|s        435 TGAAAAAAATGGGTTCTCCTGAGAGTAACAATAACGAACTAAAGAGTTTG 484

  scaffold646|s      39950 TTAAATATATGTAAC-AGTAAGTGTTGGTTGAAGAGAGA----------- 39987
                                   i      -           v        i  -----------
  scaffold133|s        485 TTAAATATGTGTAACGAGTAAGTGTTGTTTGAAGAGGGAGAGACCGTTGT 534

  scaffold646|s      39988 TGTCGTATTTGAAAACTGACATAAGTT--TTTGGTTT-ACGTTTGGTTGT 40034
                                 -       -       ---  -- vi     - v          
  scaffold133|s        535 TGTCGT-TTTGAAA-CTGACAT---TTAATACGGTTTTAAGTTTGGTTGT 579

  scaffold646|s      40035 TAAAAA-GGTGTAACTCTTCTAATATTCAATCTTTCTGATTT----CAGC 40079
                                 -             vv                    ---- v  
  scaffold133|s        580 TAAAAAAGGTGTAACTCTTCGTATATTCAATCTTTCTGATTTGGTTCCGC 629

  scaffold646|s      40080 GTTGAATCCTGATGGTGCCATTCGTATGAACTGTTGTGATAGTCCAAGGA 40129
                                                 i          v                
  scaffold133|s        630 GTTGAATCCTGATGGTGCCATTTGTATGAACTGATGTGATAGTCCAAGGA 679

  scaffold646|s      40130 TCACTTTCATACCTGCTTTATGCTGCTT----GAGGATACCATCTTTAAT 40175
                                      i  i    --- vv   ----   v           vv 
  scaffold133|s        680 TCACTTTCATATCTACTTT---CACCTTTGCAGAGTATACCATCTTTTCT 726

  scaffold646|s      40176 AAGAAG--CTTGATCACCAATTTTGTAGTCCCAATCACGGCGTGAGCGAT 40223
                                 --                               i       v  
  scaffold133|s        727 AAGAAGTACTTGATCACCAATTTTGTAGTCCCAATCACGACGTGAGCTAT 776

  scaffold646|s      40224 TTTC-CGTTTTGTGTTTTGGTCTGTTTGGTGTTGCCTATATTCTCCAATT 40272
                               -    i                                        
  scaffold133|s        777 TTTCTCGTTCTGTGTTTTGGTCTGTTTGGTGTTGCCTATATTCTCCAATT 826

  scaffold646|s      40273 TTATTCCAGTCAGCCAGGAAGGGGATGTCGAACAACATGTCCAGTC--AA 40320
                                                                     v   --  
  scaffold133|s        827 TTATTCCAGTCAGCCAGGAAGGGGATGTCGAACAACATGTCCCGTCCAAA 876

  scaffold646|s      40321 AATGGCTGCACCTGGGGAGGCTTTTAGTACTGTATGGTATGTTGAGCGAA 40370
                           i                                i                
  scaffold133|s        877 GATGGCTGCACCTGGGGAGGCTTTTAGTACTGTGTGGTATGTTGAGCGAA 926

  scaffold646|s      40371 TGGCCCAAGCGGCGTT-GTC-CGAGCGATATCTATATCGCTTGGCTCTAC 40418
                                      i    -   -   i v- i             v      
  scaffold133|s        927 TGGCCCAAGCGACGTTCGTCACGAACT-TGTCTATATCGCTTGTCTCTAC 975

  scaffold646|s      40419 TGAAGGGGCCATGTCTATTTCAGTTGTGTGGAGCATAGATGATATCACCT 40468
                                                  i   ii                     
  scaffold133|s        976 TGAAGGGGCCATGTCTATTTCAGCTGTACGGAGCATAGATGATATCACCT 1025

  scaffold646|s      40469 GGTGCACTCGTTCTAGAATAGCATTCGCTTGAGGATTCTTGACACTGGTA 40518
                            i                 v                              
  scaffold133|s       1026 GATGCACTCGTTCTAGAATTGCATTCGCTTGAGGATTCTTGACACTGGTA 1075

  scaffold646|s      40519 GGCTTACTCGTGATCCCGTATGATTCACA----GCTTTGAAGTGAAGTTT 40564
                                            i     v     ----                 
  scaffold133|s       1076 GGCTTACTCGTGATCCCATATGAGTCACATAGGGCTTTGAAGTGAAGTTT 1125

  scaffold646|s      40565 GAATTCGCTTCCATTGTCATA-----------GACAACGTGGATACCTAC 40603
                                                -----------                  
  scaffold133|s       1126 GAATTCGCTTCCATTGTCATAAATTATGTATTGACAACGTGGATACCTAC 1175

  scaffold646|s      40604 TAAACCAGGTCTTATTCACTAAGTTGCTGATCATTGCTGATGACTTATCA 40653
                                                                             
  scaffold133|s       1176 TAAACCAGGTCTTATTCACTAAGTTGCTGATCATTGCTGATGACTTATCA 1225

  scaffold646|s      40654 AAGTATGCTAACTTAGGTTCTTCATTGTCTTTTT-GCTTC-ACGCCCTTT 40701
                                                             -     -         
  scaffold133|s       1226 AAGTATGCTAACTTAGGTTCTTCATTGTCTTTTTTGCTTCTACGCCCTTT 1275

  scaffold646|s      40702 TGTATCCGGGGGA-TAATCGCCTCAGTGATTACCGGCAGTTCAACTATTT 40750
                                  i     -                                    
  scaffold133|s       1276 TGTATCCAGGGGAATAATCGCCTCAGTGATTACCGGCAGTTCAACTATTT 1325

  scaffold646|s      40751 CAAACCAGCTGGATGCTGGATCAATCATAGTCAGACACATGAAATCAATT 40800
                                                                             
  scaffold133|s       1326 CAAACCAGCTGGATGCTGGATCAATCATAGTCAGACACATGAAATCAATT 1375

  scaffold646|s      40801 ACTGTCCCATCTTTACCTTTGATTGTGTATGCGGGCCTATCAGGTCCACA 40850
                                                        --                   
  scaffold133|s       1376 ACTGTCCCATCTTTACCTTTGATTGTGTA--CGGGCCTATCAGGTCCACA 1423

  scaffold646|s      40851 CATAGTACTTCCCA-GGGTTTGTGATGGCGATTTTAGTAGGGAGTTTCCG 40899
                                         -              i                   -
  scaffold133|s       1424 CATAGTACTTCCCAAGGGTTTGTGATGGCAATTTTAGTAGGGAGTTTCC- 1472

  scaffold646|s      40900 TACTTACTTATGCCT--GCCTCTTGTTTACTTGGCATGCATGACAGTTTT 40947
                           -- v         i --                                 
  scaffold133|s       1473 --CGTACTTATGCTTATGCCTCTTGTTTACTTGGCATGCATGACAGTTTT 1520

  scaffold646|s      40948 TGACATATTTATGGATGGTATTTCGCATACCTTTCCAGTACATCGCAGCA 40997
                                      i           i                          
  scaffold133|s       1521 TGACATATTTACGGATGGTATTTTGCATACCTTTCCAGTACATCGCAGCA 1570

  scaffold646|s      40998 TGAAGGGTTTCTTCGAGTCTCGTGT--CCAGGGTGCTGTAGATAGTGGTG 41045
                           i                        --                       
  scaffold133|s       1571 CGAAGGGTTTCTTCGAGTCTCGTGTGTCCAGGGTGCTGTAGATAGTGGTG 1620

  scaffold646|s      41046 GTACCAACTAACTGC--GATGTTGGAGATCCTTTGGAATGATCATTTT-C 41092
                                          --       i     i                 - 
  scaffold133|s       1621 GTACCAACTAACTGCACGATGTTGAAGATCTTTTGGAATGATCATTTTTC 1670

  scaffold646|s      41093 CGTCCTTACAGAGG--TTCCGTACTT-CGACCAATTGTGTCGAGTACTGA 41139
                                         --   i      -                       
  scaffold133|s       1671 CGTCCTTACAGAGGAGTTCTGTACTTTCGACCAATTGTGTCGAGTACTGA 1720

  scaffold646|s      41140 TCTT-CGTTGTCTTCAAGCTGGCATCAAGCTTTTGTGCTTCTGCAATCTC 41188
                               -            v          v                     
  scaffold133|s       1721 TCTTTCGTTGTCTTCAATCTGGCATCAATCTTTTGTGCTTCTGCAATCTC 1770

  scaffold646|s      41189 GTGTACTGTTAGCGGGTAGATTACATCTTCTTCGCTGCGGTTTGCAAATA 41238
                            i         i                                      
  scaffold133|s       1771 GCGTACTGTTAACGGGTAGATTACATCTTCTTCGCTGCGGTTTGCAAATA 1820

  scaffold646|s      41239 CCAGATTCATTTCTTCTTGGTATGCAGAGGTGTCTATTGCACTCTCTTCT 41288
                                                                             
  scaffold133|s       1821 CCAGATTCATTTCTTCTTGGTATGCAGAGGTGTCTATTGCACTCTCTTCT 1870

  scaffold646|s      41289 AGCATGGTGTAATAACACCAGCACTTTGTAAACGTCATCCAGTTTTCACG 41338
                                                  i     i                    
  scaffold133|s       1871 AGCATGGTGTAATAACACCAGCATTTTGTGAACGTCATCCAGTTTTCACG 1920

  scaffold646|s      41339 CTCATT-GGAATCGGTCCGATATCTAAGCGAGAGATGGCGTCGGCAACAG 41387
                                 -                                      i    
  scaffold133|s       1921 CTCATTCGGAATCGGTCCGATATCTAAGCGAGAGATGGCGTCGGCGACAG 1970

  scaffold646|s      41388 TATTATGTGTGCCTTTTATATATTCAATT--GGGGCCAAATTCCTCGAG- 41434
                                                        --                  -
  scaffold133|s       1971 TATTATGTGTGCCTTTTATATATTCAATTTCGGGGCCAAATTCCTCGAGG 2020

  scaffold646|s      41435 --CAATCTCCATCGGTAGACACGGTCAGAGGTTA-TTCG-GCGCGTCCTG 41480
                           --                                - i  -          
  scaffold133|s       2021 AGCAATCTCCATCGGTAGACACGGTCAGAGGTTAATCCGAGCGCGTCCTG 2070

  scaffold646|s      41481 GATTAGATTCTTATGGTCTGTATAGACTTTTAAACTTTGTCCCCACAACA 41530
                                                                             
  scaffold133|s       2071 GATTAGATTCTTATGGTCTGTATAGACTTTTAAACTTTGTCCCCACAACA 2120

  scaffold646|s      41531 TGCCTTTGAACTCTTTCAGTGTTTCCACTTATGACCAGTAGTTCAAGCTC 41580
                                                        -   i                
  scaffold133|s       2121 TGCCTTTGAACTCTTTCAGTGTTTCCACT-ATGGCCAGTAGTTCAAGCTC 2169

  scaffold646|s      41581 AGTCACGCTGTATTTCTGTTGCGCTGTTGACAGTTTCCTACTGAAAA-TG 41629
                                                                  i       -i 
  scaffold133|s       2170 AGTCACGCTGTATTTCTGTTGCGCTGTTGACAGTTTCCTGCTGAAAAACG 2219

  scaffold646|s      41630 CAAGGGGCCTATTACCTTGGGTGATAACTGATCCAAGTTGTTTAGACGAG 41679
                                                                             
  scaffold133|s       2220 CAAGGGGCCTATTACCTTGGGTGATAACTGATCCAAGTTGTTTAGACGAG 2269

  scaffold646|s      41680 GCATCAGTATATATCTCAAATTCCCTTGAATAATCGGGATAGGCTAAGAC 41729
                                                                             
  scaffold133|s       2270 GCATCAGTATATATCTCAAATTCCCTTGAATAATCGGGATAGGCTAAGAC 2319

  scaffold646|s      41730 TACATCCTTGGCAATTGTAGTCTTT-CGTCATCGAATGCTTTT-GATGTA 41777
                                                    -                 -      
  scaffold133|s       2320 TACATCCTTGGCAATTGTAGTCTTTACGTCATCGAATGCTTTTTGATGTA 2369

  scaffold646|s      41778 CCATGTCCCAGTACCATGG--GTTTCTTCGTCTTATTGGCTCTGGTGACC 41825
                             i                --                             
  scaffold133|s       2370 CCGTGTCCCAGTACCATGGACGTTTCTTCGTCTTATTGGCTCTGGTGACC 2419

  scaffold646|s      41826 TTGGTGTGACCACACTCTCCTACCAGTGAGGTGAGTGGGGCAAGCACTTC 41875
                                                                            i
  scaffold133|s       2420 TTGGTGTGACCACACTCTCCTACCAGTGAGGTGAGTGGGGCAAGCACTTT 2469

  scaffold646|s      41876 GCTGCATCTTGCCCAAAGATCTCTATAATACTGGACCATGCCCAGGAACT 41925
                                i                                            
  scaffold133|s       2470 GCTGCGTCTTGCCCAAAGATCTCTATAATACTGGACCATGCCCAGGAACT 2519

  scaffold646|s      41926 TACGGAGGTCTTTGACATTTTT-GGCGGTGAAATCGCAAGAATCGCTTGT 41974
                                                 -              i            
  scaffold133|s       2520 TACGGAGGTCTTTGACATTTTTCGGCGGTGAAATCGCGAGAATCGCTTGT 2569

  scaffold646|s      41975 ACCTTTTTCTGCTGTGGTTTAATCCCTGTTCGTGTGAGGGTATAACCTAA 42024
                                     v                                       
  scaffold133|s       2570 ACCTTTTTCTTCTGTGGTTTAATCCCTGTTCGTGTGAGGGTATAACCTAA 2619

  scaffold646|s      42025 ATACTCAGTTTCTATGGCACAGAAAGGCGATTTTCGG---TTGATTCGCA 42071
                                                     i       i  ---          
  scaffold133|s       2620 ATACTCAGTTTCTATGGCACAGAAAGACGATTTTTGGGCGTTGATTCGCA 2669

  scaffold646|s      42072 AGCCCGCCTCG--TAACCTGGTAAGCACCATTTTCAATTTGTCAAGGTGG 42119
                                      --                                     
  scaffold133|s       2670 AGCCCGCCTCGCGTAACCTGGTAAGCACCATTTTCAATTTGTCAAGGTGG 2719

  scaffold646|s      42120 TCTTCCAGATTTGCCTTTGTGATGCATAACAAATCATCAAGGTAAGCTCT 42169
                                                                             
  scaffold133|s       2720 TCTTCCAGATTTGCCTTTGTGATGCATAACAAATCATCAAGGTAAGCTCT 2769

  scaffold646|s      42170 TACGAACTCTAAGGCTACCATTAGTGATGACATTTT-GCTTGAAAAATAT 42218
                              i                      v         -             
  scaffold133|s       2770 TACAAACTCTAAGGCTACCATTAGTGTTGACATTTTTGCTTGAAAAATAT 2819

  scaffold646|s      42219 CTGGTGAACCAGCGATGCCCATTGGCAATGG-AGGTAAGAATACTTGCCC 42267
                                        i               v -                  
  scaffold133|s       2820 CTGGTGAACCAGCAATGCCCATTGGCAATCGTAGGTAAGAATACTTGCCC 2869

  scaffold646|s      42268 CATGGGAAAATGAGGGTACATATTTTGGATGAATCGGA-TCCAATCTAAT 42316
                                                             i   -           
  scaffold133|s       2870 CATGGGAAAATGAGGGTACATATTTTGGATGAATTGGAATCCAATCTAAT 2919

  scaffold646|s      42317 GGTATAATAACCCATGTTTAAATCCAGGGTTGTAGCATAGGTAAATCCTT 42366
                                                                             
  scaffold133|s       2920 GGTATAATAACCCATGTTTAAATCCAGGGTTGTAGCATAGGTAAATCCTT 2969

  scaffold646|s      42367 CTAGCTCTTGCAGAACTGTACTAATTTTGGGTAATGGAAACGACTTTCTG 42416
                                                 i                   i       
  scaffold133|s       2970 CTAGCTCTTGCAGAACTGTACTGATTTTGGGTAATGGAAACGGCTTTCTG 3019

  scaffold646|s      42417 ACTAGTCGTTTATTTACTTCCCTAAAATCAGTGAG----CG--CAGTTC- 42459
                                                              ----  --      -
  scaffold133|s       3020 ACTAGTCGTTTATTTACTTCCCTAAAATCAGTGAGAAAGCGTACAGTTCC 3069

  scaffold646|s      42460 GTCTTGCTTTGCCGTGATAAATGATGGTGATGCCCATTCCGACTCGGGCT 42509
                                       v                 i                   
  scaffold133|s       3070 GTCTTGCTTTGCAGTGATAAATGATGGTGACGCCCATTCCGACTCGGGCT 3119

  scaffold646|s      42510 GAAACTCTACCACTCCCAGGTTGCATAATCTATTCAATTCTTTGATAGTT 42559
                                                i                            
  scaffold133|s       3120 GAAACTCTACCACTCCCAGGTCGCATAATCTATTCAATTCTTTGATAGTT 3169

  scaffold646|s      42560 GTTTCTTTGCGAGATTTTGGTACTGGGTATGCCTTGCCATGATATGGCTT 42609
                                                                             
  scaffold133|s       3170 GTTTCTTTGCGAGATTTTGGTACTGGGTATGCCTTGCCATGATATGGCTT 3219

  scaffold646|s      42610 T-CGCCCTCTTTAAGTTCAAAGGACATAGGCTCTGTGTTCCAATCATCTA 42658
                            -                        i                   i   
  scaffold133|s       3220 TGCGCCCTCTTTAAGTTCAAAGGACACAGGCTCTGTGTTCCAATCACCTA 3269

  scaffold646|s      42659 GTGTTCCATCAAAA-GTTCCTCAAAATGTGTGAGTAACTCCAGCAACGGG 42707
                                         -            v                    i 
  scaffold133|s       3270 GTGTTCCATCAAAAAGTTCCTCAAAATTTGTGAGTAACTCCAGCAACGAG 3319

  scaffold646|s      42708 TTTTGGTCTTGGAGACTAAGGTGAGTACAATTGGTGCTAACAATTGATTG 42757
                                                                             
  scaffold133|s       3320 TTTTGGTCTTGGAGACTAAGGTGAGTACAATTGGTGCTAACAATTGATTG 3369

  scaffold646|s      42758 GAGGTCTGCCTTCTTATAATTTGCATCTAGGATTTTAATTACCCACTGTG 42807
                                                                       i     
  scaffold133|s       3370 GAGGTCTGCCTTCTTATAATTTGCATCTAGGATTTTAATTACCCGCTGTG 3419

  scaffold646|s      42808 TCGCTTCCTG--TATTTTGCGGTTCATTTGCCATGCTGTTGTTGACAGCC 42855
                                     --  i                                   
  scaffold133|s       3420 TCGCTTCCTGCGTACTTTGCGGTTCATTTGCCATGCTGTTGTTGACAGCC 3469

  scaffold646|s      42856 CAGGCTCTATCCAGGTTCAATTTGGTCAGACTATTGACATCTCTCATTGG 42905
                                            v                                
  scaffold133|s       3470 CAGGCTCTATCCAGGTTGAATTTGGTCAGACTATTGACATCTCTCATTGG 3519

  scaffold646|s      42906 CAAGATGACTTGGTCAATGGTAATTTCTTTTGTTCAAAAATCTAGAACAA 42955
                              v                               i              
  scaffold133|s       3520 CAATATGACTTGGTCAATGGTAATTTCTTTTGTTCGAAAATCTAGAACAA 3569

  scaffold646|s      42956 TTCCAAGCTCTTTCATGGTTTTACATCCAAGAATGAGGTCAAACACTGGC 43005
                               i     v                                       
  scaffold133|s       3570 TTCCGAGCTCGTTCATGGTTTTACATCCAAGAATGAGGTCAAACACTGGC 3619

  scaffold646|s      43006 TTGGTCACTTTCTTCTTATCATACTCTATTACGTCTGGAGTCAC---GTA 43052
                                                                       ---   
  scaffold133|s       3620 TTGGTCACTTTCTTCTTATCATACTCTATTACGTCTGGAGTCACTACGTA 3669

  scaffold646|s      43053 CTCCTTACTGTTTGAATACTCAAAGAATTT---GTTAACTTTGCTCCGTC 43099
                                                         ---                 
  scaffold133|s       3670 CTCCTTACTGTTTGAATACTCAAAGAATTTCAAGTTAACTTTGCTCCGTC 3719

  scaffold646|s      43100 CTTTTGTTAGGAAGCTCCCATTTG-CGTATGACAAGACTTTGGCACCTGC 43148
                                                   -      v                  
  scaffold133|s       3720 CTTTTGTTAGGAAGCTCCCATTTGACGTATGCCAAGACTTTGGCACCTGC 3769

  scaffold646|s      43149 CTAGTCAAGTAGGGAAAGTGTTTCTCTGTTCCCTTTTCATGAAACAAGAG 43198
                                                                             
  scaffold133|s       3770 CTAGTCAAGTAGGGAAAGTGTTTCTCTGTTCCCTTTTCATGAAACAAGAG 3819

  scaffold646|s      43199 GTCACCATCAGATCCACTATCAAGTAGGATCTTGATGATCGTGTTACTGG 43248
                                                                             
  scaffold133|s       3820 GTCACCATCAGATCCACTATCAAGTAGGATCTTGATGATCGTGTTACTGG 3869

  scaffold646|s      43249 TAC-ACGCCCTGTAGAGTGTTCGATGTTCTT-CGGGCTGGATTTTCAGTC 43296
                              -                           -                  
  scaffold133|s       3870 TACGACGCCCTGTAGAGTGTTCGATGTTCTTACGGGCTGGATTTTCAGTC 3919

  scaffold646|s      43297 GTTAAATAACATGCTTTGGCTACTACAGTAGTGACTCCTCCTTCTTTACC 43346
                                     i                                       
  scaffold133|s       3920 GTTAAATAACGTGCTTTGGCTACTACAGTAGTGACTCCTCCTTCTTTACC 3969

  scaffold646|s      43347 TGTCAAAGGGAA-TTCACACTATTGAAAAG-TCACC-GACAGTTTGGGGT 43393
                                     i -                 -     -       i     
  scaffold133|s       3970 TGTCAAAGGGGAGTTCACACTATTGAAAAGGTCACCCGACAGTTCGGGGT 4019

  scaffold646|s      43394 CCGACAATTTGGCAATTGTTTCACTCTGTGTTGGTTCAACTGCAAGATTT 43443
                                    i                                        
  scaffold133|s       4020 CCGACAATTCGGCAATTGTTTCACTCTGTGTTGGTTCAACTGCAAGATTT 4069

  scaffold646|s      43444 CCTAGGTCTTGTGTTGGATTCAAAATGACATTGTTTGAATCAGAAAATGT 43493
                                                                             
  scaffold133|s       4070 CCTAGGTCTTGTGTTGGATTCAAAATGACATTGTTTGAATCAGAAAATGT 4119

  scaffold646|s      43494 TATACTGGCACGCGTGGAAGTTTTAATCGGACTAAGATAGGTGTTGTTCA 43543
                               i       i v                                   
  scaffold133|s       4120 TATATTGGCACGTGGGGAAGTTTTAATCGGACTAAGATAGGTGTTGTTCA 4169

  scaffold646|s      43544 TGTCATTACAATCAATTTTACTGCACAATTTCTTAGTACTCCCCAACCCA 43593
                                                 i                           
  scaffold133|s       4170 TGTCATTACAATCAATTTTACTACACAATTTCTTAGTACTCCCCAACCCA 4219

  scaffold646|s      43594 TCATCTCAGGATGAGTCTGAATCATCACTGTCACTCATGTCGTGATGCTT 43643
                                                                   i         
  scaffold133|s       4220 TCATCTCAGGATGAGTCTGAATCATCACTGTCACTCATGTTGTGATGCTT 4269

  scaffold646|s      43644 ACGCTTCTTCTTCCTGATA--GCGTTTCATTTTCTTGTTGGACTTGGTAA 43691
                                       v      --                    i        
  scaffold133|s       4270 ACGCTTCTTCTTGCTGATAGCGCGTTTCATTTTCTTGTTGGGCTTGGTAA 4319

  scaffold646|s      43692 GTTTGTTGATTTTAGCGGATAGCTGTGCATAGCTACTTCCTCCTCGAGCA 43741
                                 i                  i                        
  scaffold133|s       4320 GTTTGTCGATTTTAGCGGATAGCTGCGCATAGCTACTTCCTCCTCGAGCA 4369

  scaffold646|s      43742 GGTCTCTCTTGTCCACGAGAGGCTCCATTTGG-TTTTTCCCCTTGAAGCT 43790
                                                           -     i           
  scaffold133|s       4370 GGTCTCTCTTGTCCACGAGAGGCTCCATTTGGTTTTTTTCCCTTGAAGCT 4419

  scaffold646|s      43791 AGGCTT-GGGGTCCCATTGAATTCATACTTCCGGCAATCCG--GTGTTGT 43837
                                 -            i                     --       
  scaffold133|s       4420 AGGCTTCGGGGTCCCATTGGATTCATACTTCCGGCAATCCGGAGTGTTGT 4469

  scaffold646|s      43838 GGGTGGTATGTGCA-CCCCATGCTTCTTAC--AGAGAACAGTACTTCTCT 43884
                                        i-               --                  
  scaffold133|s       4470 GGGTGGTATGTGCGCCCCCATGCTTCTTACAGAGAGAACAGTACTTCTCT 4519

  scaffold646|s      43885 GT--GGCGTTTCTTTGGAATCCGGTCACTAAAAGAGACCATCTTCTTCTT 43932
                             -- i                                            
  scaffold133|s       4520 GTGCGACGTTTCTTTGGAATCCGGTCACTAAAAGAGACCATCTTCTTCTT 4569

  scaffold646|s      43933 AGTCAAGTCGTTAGACTTGGCTGCA-TTTTGGGTCCTTCTCCAACCTTCT 43981
                               i                    -                        
  scaffold133|s       4570 AGTCGAGTCGTTAGACTTGGCTGCATTTTTGGGTCCTTCTCCAACCTTCT 4619

  scaffold646|s      43982 -GGTGGGGTAGGCCTTCTCGATGTGCTCAAGGACTT-GAGGAGTTCCCTG 44029
                           -                      i            -i            
  scaffold133|s       4620 CGGTGGGGTAGGCCTTCTCGATGCGCTCAAGGACTTCAAGGAGTTCCCTG 4669

  scaffold646|s      44030 ACACTTTGTGGT---AAAGCTCCACTGAGCTCATATTGGTCCTGCCAGTT 44076
                                       ---                                   
  scaffold133|s       4670 ACACTTTGTGGTACCAAAGCTCCACTGAGCTCATATTGGTCCTGCCAGTT 4719

  scaffold646|s      44077 CCTAGGAACCATCCTGAGGATGTGGCTTGCCAAGTCGGCATCATCAAAGG 44126
                                                                             
  scaffold133|s       4720 CCTAGGAACCATCCTGAGGATGTGGCTTGCCAAGTCGGCATCATCAAAGG 4769

  scaffold646|s      44127 GCCCGCATACTTTGGTCGACTTTGCAGCCTTCGAAGAGTAAAACAGGCAC 44176
                                        v                                    
  scaffold133|s       4770 GCCCGCATACTTTTGTCGACTTTGCAGCCTTCGAAGAGTAAAACAGGCAC 4819

  scaffold646|s      44177 AGCAAGAGTTC--CATACCCGTTAAGGCATTGGATCCTCTGCACAAAGTC 44224
                           i          --                i                    
  scaffold133|s       4820 GGCAAGAGTTCCACATACCCGTTAAGGCACTGGATCCTCTGCACAAAGTC 4869

  scaffold646|s      44225 CCTGATGGGTACCCTGTTAGGTTTCTTCAGCCCATTGCTGATATAGAACC 44274
                                                                     i       
  scaffold133|s       4870 CCTGATGGGTACCCTGTTAGGTTTCTTCAGCCCATTGCTGATGTAGAACC 4919

  scaffold646|s      44275 TTTCTTGCTCTGCTGCATCAGTCCTGAAGACAGTCTGCAGGTGCAACTGG 44324
                                                                             
  scaffold133|s       4920 TTTCTTGCTCTGCTGCATCAGTCCTGAAGACAGTCTGCAGGTGCAACTGG 4969

  scaffold646|s      44325 ACACACTCCCTGAAGGAGTCCCAGGTTGCTG-GCGTTTTTGTGGAATTGA 44373
                                                          -   -   i    ii --i
  scaffold133|s       4970 ACACACTCCCTGAAGGAGTCCCAGGTTGCTGAGCG-TTTCGTGGGGT--G 5016

  scaffold646|s      44374 TCCAGCTCCA 44383
                            i  i i   
  scaffold133|s       5017 TTCAACCCCA 5026

Matrix = 20p43g.matrix
Kimura (with divCpGMod) = 2.74
Transitions / transversions = 2.12 (102/48)
Gap_init rate = 0.02 (105 / 4675), avg. gap size = 1.56 (164 / 105)


27 0.00 0.00 6.06 scaffold646|size60257 44402 44436 (15750) (TCCAT)n#Simple_repeat 1 33 (0) c_b3091s251i0 170780

  scaffold646|s      44402 TCCATTCCATTCCATTTCCATTCCAGTTCCATTCC 44436
                                         -          -         
  (TCCAT)n#Simp          1 TCCATTCCATTCCA-TTCCATTCCA-TTCCATTCC 33

Matrix = Unknown
Transitions / transversions = 1.00 (0/0)
Gap_init rate = 0.06 (2 / 34), avg. gap size = 1.00 (2 / 2)


5375 7.08 9.08 0.63 scaffold646|size60257 44442 45322 (14864) scaffold133|size826974_(dbseq-nr_519)_[800995,807399]#LTR/Gypsy 5282 6236 (169) m_b3091s001i21 170779

  scaffold646|s      44442 GCTTTCCTTATTTCCTT-AAATCCGT-TCCAGTCC----------GTAAT 44479
                             i  v v ii      -        -  i     ----------i    
  scaffold133|s       5282 GCCTTGCATGCTTCCTTGAAATCCGTGTCTAGTCCCCTCTGGGAAATAAT 5331

  scaffold646|s      44480 C-CCAGG-AGGTCTGAACATGGTTCAGGAACTGCTC-GGACTTCCTTCAT 44526
                            -     -                            -             
  scaffold133|s       5332 CTCCAGGGAGGTCTGAACATGGTTCAGGAACTGCTCCGGACTTCCTTCAT 5381

  scaffold646|s      44527 CGAAG---GTGATGGACAAGGTCATTTTGTTGGAGACCTTGATTTTATTT 44573
                                ---    i                                     
  scaffold133|s       5382 CGAAGACGGTGACGGACAAGGTCATTTTGTTGGAGACCTTGATTTTATTT 5431

  scaffold646|s      44574 ACCACCTTGGTGGTGTCCATGGCAGTGGGGATATAGGAGATGGGTGGCTT 44623
                                                                             
  scaffold133|s       5432 ACCACCTTGGTGGTGTCCATGGCAGTGGGGATATAGGAGATGGGTGGCTT 5481

  scaffold646|s      44624 GGACCTCCCAGAGCTCCTCTCACTC-CCTGCGGCTTGAGGCCTTCTGGGC 44672
                                                  v -                        
  scaffold133|s       5482 GGACCTCCCAGAGCTCCTCTCACACTCCTGCGGCTTGAGGCCTTCTGGGC 5531

  scaffold646|s      44673 TCGATTTACTTGACAACATCCTCTCAATTGCCTCT-CAAGGG-GTGTTAT 44720
                                     i   i                    -      -       
  scaffold133|s       5532 TCGATTTACTCGACGACATCCTCTCAATTGCCTCTCCAAGGGCGTGTTAT 5581

  scaffold646|s      44721 AAAATAAGGCCTTG-AAAAGGTCTTGGGTGCCCTGTGGAGGTTAGTT-GA 44768
                                         -                                -  
  scaffold133|s       5582 AAAATAAGGCCTTGAAAAAGGTCTTGGGTGCCCTGTGGAGGTTAGTTCGA 5631

  scaffold646|s      44769 AA---AATTTTTTTATTTTTTTATTTTTAA---TTTTTCTTCTTCGACTT 44812
                             ---                         ---                 
  scaffold133|s       5632 AAAAGAATTTTTTTATTTTTTTATTTTTAATTTTTTTTCTTCTTCGACTT 5681

  scaffold646|s      44813 TTAATTCTTGAAAGTCTTGCTTCCAACTAATT--CGAGAATTC--GAT-- 44856
                                                           --         --   --
  scaffold133|s       5682 TTAATTCTTGAAAGTCTTGCTTCCAACTAATTCGCGAGAATTCTTGATCA 5731

  scaffold646|s      44857 CGAAATTAATCCGACTCGTAGGACT-CCCGATCGCCGAAGTCGATGCTTC 44905
                                                    -         i         vvi  
  scaffold133|s       5732 CGAAATTAATCCGACTCGTAGGACTCCCCGATCGCTGAAGTCGATCGCTC 5781

  scaffold646|s      44906 GAAA-CTATCGC--AACT--CTGAT-------GAATTTTTGGAG-GCGCG 44942
                              i-i      --    --     -------            -  v  
  scaffold133|s       5782 GAAGTTTATCGCTTAACTCGCTGATCGCGGGAGAATTTTTGGAGAGCTCG 5831

  scaffold646|s      44943 TCGATTG-AAAACCGGAGGAATT----GAGCGATGTAGCTGA--TTGGA- 44984
                                i -i      i   i   ----  i  -i        --     -
  scaffold133|s       5832 TCGATCGCGAAACCGAAGGGATTCGTCGAACG-CGTAGCTGATTTTGGAG 5880

  scaffold646|s      44985 AGATCGTCGATGGCGC---AAAAACTTATCGCTGGCG---AAAAGTTAAA 45028
                                      v    ---      v        i  ---          
  scaffold133|s       5881 AGATCGTCGATCGCGCAAAAAAAACGTATCGCTGACGCGAAAAAGTTAAA 5930

  scaffold646|s      45029 ATT---GCTCGCGATC-AAAAATAATTATCGTACCTCGTGTGGGA-GGGT 45073
                              ---          -                        v   -    
  scaffold133|s       5931 ATTGCCGCTCGCGATCAAAAAATAATTATCGTACCTCGTGTCGGAGGGGT 5980

  scaffold646|s      45074 GGGATGTCGTTGGTTTCGGTCGCTTGAAGGTTGCAC--CGGCTATCTGCA 45121
                           v            v      -  vi      i    --            
  scaffold133|s       5981 TGGATGTCGTTGGATTCGGT-GCGCGAAGGTCGCACCACGGCTATCTGCA 6029

  scaffold646|s      45122 GATAGTGACCTGAGC--GTTCGGCAAAAAAAATATCA--CGAAAAATATA 45167
                                          --i    v iv           --      v    
  scaffold133|s       6030 GATAGTGACCTGAGCCGATTCGTCGTAAAAAATATCACGCGAAAATTATA 6079

  scaffold646|s      45168 GGTAAGTTCGACAAG-GTCGAAGAGTTTATTTTTATGAGC-ATATTTTGC 45215
                               iv       i -        v  v            -        -
  scaffold133|s       6080 GGTAGTTTCGACAGGTGTCGAAGATTTGATTTTTATGAGCTATATTTTG- 6128

  scaffold646|s      45216 TCCAATTGTGAGGATGGAAGGGCAGTGGAACTGCTCTTCCAATCCCAGTG 45265
                            v v               i         v    v -    i   v ii 
  scaffold133|s       6129 TGCTATTGTGAGGATGGAAAGGCAGTGGACCTGCAC-TCCAGTCCAAACG 6177

  scaffold646|s      45266 AT-CAAGCGAAATCTGTGTGGA-TCCTAAACACAAT-TGGTATGATT-TT 45311
                             -   v    vvi     i  - i  --       -       vi - v
  scaffold133|s       6178 ATGCAACCGAACATTGTGTAGACTTCT--ACACAATATGGTATGTCTATA 6225

  scaffold646|s      45312 CCCTTCTCAAA 45322
                                  v   
  scaffold133|s       6226 CCCTTCTGAAA 6236

Matrix = 20p43g.matrix
Kimura (with divCpGMod) = 6.32
Transitions / transversions = 1.14 (33/29)
Gap_init rate = 0.05 (47 / 880), avg. gap size = 1.83 (86 / 47)


4369 14.90 8.13 3.53 scaffold646|size60257 44485 45542 (14644) C scaffold41|size688885_(dbseq-nr_738)_[243717,250168]#LTR/Gypsy (5347) 1105 1 m_b3091s001i22 170781

  scaffold646|s      44485 GAGGTCTGAACATGGTTCAGGAACTGCTC-GGACTTCCTTCATCGAAG-- 44531
                                   i        v        i  -        i  i i    --
C scaffold41|si       1105 GAGGTCTGGACATGGTTGAGGAACTGTTCAGGACTTCCCTCGTTGAAGAC 1056

  scaffold646|s      44532 -GTGATGGACAAGGTCATTTTGTTGGAGACCTTGATTTTATTTACCACCT 44580
                           -    ii                                i  v ii    
C scaffold41|si       1055 GGTGACAGACAAGGTCATTTTGTTGGAGACCTTGATTTTGTTGATTACCT 1006

  scaffold646|s      44581 TGGTGGTGTCCATGGCAGTGGGGATATAGGAGATGGGTGGCTTGGACCTC 44630
                            v v                  i  i     i           i      
C scaffold41|si       1005 TCGGGGTGTCCATGGCAGTGGGAATGTAGGAAATGGGTGGCTTAGACCTC 956

  scaffold646|s      44631 CCAGAGCTCCTCTCACTC-CCTGCGGCTTGAGGCCTTCTGGGCTCGATTT 44679
                             v  i    vi    v -    i        v           i     
C scaffold41|si        955 CCTGAACTCCGTTCACACTCCTGTGGCTTGAGTCCTTCTGGGCTTGATTT 906

  scaffold646|s      44680 ACTTGACAACATCCTCTCAATTGCCTC-TCAAGGG-GTGTTATAAAATAA 44727
                           i  v v i         i         -i      -  i        i  
C scaffold41|si        905 GCTGGTCGACATCCTCTTAATTGCCTCGCCAAGGGCGTATTATAAAACAA 856

  scaffold646|s      44728 GGCCTTGAA-AAGGTCTTGGGTGCCCTGTGGAGGTTAG-TTGAAAAATTT 44775
                                    -                   v        - i      vvv
C scaffold41|si        855 GGCCTTGAAGAAGGTCTTGGGTGCCCTGTTGAGGTTAGCTCGAAAAAGAA 806

  scaffold646|s      44776 TTTTATTTTTTTATTTTT-AATTTTTCTTCTTCGACTTTTAATTCTTGAA 44824
                               vi            -           v   i      v        
C scaffold41|si        805 TTTTTCTTTTTTATTTTTAAATTTTTCTTCATCGGCTTTTATTTCTTGAA 756

  scaffold646|s      44825 AGTCTTGCTTCCAACTAATT--CGAGAAT--TCGAT--CGAAATTAATCC 44868
                                            v  --       --     --            
C scaffold41|si        755 AGTCTTGCTTCCAACTATTTCGCGAGAATTCTCGATCACGAAATTAATCC 706

  scaffold646|s      44869 GACTCGTAGGACTCCCGATCGCCGAAGTCGATGCTTCGAAA-CTATCGC- 44916
                                      v          v         vvi     i-i      -
C scaffold41|si        705 GACTCGTAGGAATCCCGATCGCAGAAGTCGATCGCTCGAAGTTTATCGCT 656

  scaffold646|s      44917 AA----CTCTGAT----GAAT--TTTTGGAG-GCGCGTCGATTG-AAAAC 44954
                           i ---- v     ---- i  --        -  v   v   i -i    
C scaffold41|si        655 GATGCTCGCTGATCGCGGGATTATTTTGGAGAGCTCGTAGATCGCGAAAC 606

  scaffold646|s      44955 CGGAGGAATTGAGCGAT---GTAGCTGA--TTGGA-AGATCGTCGATGGC 44998
                             v       viv    ---        --     - i         v i
C scaffold41|si        605 CGTAGGAATTCGTCGATCGCGTAGCTGATTTTGGATAAATCGTCGATCGT 556

  scaffold646|s      44999 GCAAAAA--CTTATCGCTG--GCGAAAAGTTAAAATT---GCTCGCGATC 45041
                                  -- v        --                ---         v
C scaffold41|si        555 GCAAAAAAGCGTATCGCTGGTGCGAAAAGTTAAAATTGCCGCTCGCGATA 506

  scaffold646|s      45042 AAAAATAATTATCGTACCTCGTGT-GGGAGGGTGGGATGTCGTTGGTTTC 45090
                                 vi   v            -  i   v v        v   i   
C scaffold41|si        505 AAAAATTGTTAGCGTACCTCGTGTCGGAAGGTTTGGATGTCGATGGCTTC 456

  scaffold646|s      45091 GGTCGCTTGAAGGTTGCAC--CGGCTATCTGCAGATAGTGACCTGAGC-- 45136
                              -  vi      i    --   i     ii                --
C scaffold41|si        455 GGT-GCGCGAAGGTCGCACCACGGTTATCTATAGATAGTGACCTGAGCCG 407

  scaffold646|s      45137 --GTTCGGCAAAAAAAATATCA--CGAAAAATATAGGTAAGTTCGACAAG 45182
                           --iv   v iv           --      v        i        i 
C scaffold41|si        406 AAAATCGTCGTAAAAAATATCACCCGAAAATTATAGGTAGGTTCGACAGG 357

  scaffold646|s      45183 -GTCGAAGAGTTTATTTTTATGAGC-ATATTTTGCTCCAATTGTGAGGAT 45230
                           -        -   iv          -        - v             
C scaffold41|si        356 TGTCGAAGA-TTTGATTTTATGAGCTATATTTTG-TACAATTGTGAGGAT 309

  scaffold646|s      45231 GGAAGGGCAGTGGAACTGCTCTTCCAATCCCAGTGAT-CAAGCGAAATC- 45278
                               i              -v         v ii   -   i  --   -
C scaffold41|si        308 GGAAAGGCAGTGGAACTGC-ATTCCAATCCAAACGATGCAAACG--ATCA 262

  scaffold646|s      45279 -TGTGT-GGATCCTAAACACAAT-TGGTATGATT-TTCCCTTCTCAAATG 45324
                           -v    -  v i  --       -       v i- v       --i  -
C scaffold41|si        261 TGGTGTAGGTTTCT--ACACAATATGGTATGTTCATACCCTTCT--GAT- 217

  scaffold646|s      45325 AAGGGGCAGTGGGCTCTGGTGTTCCGGAG---CCTC-----TGAGGCAGT 45366
                           -  iv  -- vi v   -- vi   i   ---i   -----  i  ivv 
C scaffold41|si        216 -AGATGC--TTAGATCT--TCCTCCAGAGTGTTCTCTTGTTTGGGGTTCT 172

  scaffold646|s      45367 GGACTCCTGTGGTGGGGATTCCTAGCCTTTTGGACCAAGGTGGTGGACTC 45416
                            i   i ii  v      v   vv   v iv   -------         
C scaffold41|si        171 GAACTTCCATGTTGGGGAGTCCATGCCGTCGGGA-------GGTGGACTC 129

  scaffold646|s      45417 CAATGTTTGGGAGTCCT-----TGCC----------TTTTGAAC-CAGGG 45450
                           ivv ii     -     -----   i----------     v  -     
C scaffold41|si        128 TCCTACTTGGG-GTCCTGAGAATGCTCCTATTTAGGTTTTGTACACAGGG 80

  scaffold646|s      45451 G--CAGTGGACTTCCTGTCTGGGGAGTCCTGAGAATGCTCCTTTTCTATT 45498
                            --  ivii ------ v  ---  v  ------       v   vvi  
C scaffold41|si         79 GTACAAAAAA------GGCT---GATTC------ATGCTCCATTTAGGTT 45

  scaffold646|s      45499 TTGTACCAATGGGTACAAAATGGGCTGATTCTTGGCCTATGTCA 45542
                                  v v          vvi                     
C scaffold41|si         44 TTGTACCCAGGGGTACAAAAATAGCTGATTCTTGGCCTATGTCA 1

Matrix = 20p43g.matrix
Kimura (with divCpGMod) = 15.47
Transitions / transversions = 1.05 (78/74)
Gap_init rate = 0.08 (83 / 1057), avg. gap size = 1.51 (125 / 83)


355 11.11 0.00 0.00 scaffold646|size60257 45543 45596 (14590) C scaffold7|size730406_(dbseq-nr_160)_[96026,102513]#LTR/Gypsy (6146) 342 289 m_b3091s001i23 170782

  scaffold646|s      45543 ATTTTATGAGTTTAATTTGCTCCAATTGTGAGGATGGAAGGGCAGTGGAA 45592
                                     i  v    vv v                 i          
C scaffold7|siz        342 ATTTTATGAGCTTTATTTTGTACAATTGTGAGGATGGAAAGGCAGTGGAA 293

  scaffold646|s      45593 CTGC 45596
                               
C scaffold7|siz        292 CTGC 289

Matrix = 20p43g.matrix
Kimura (with divCpGMod) = 12.03
Transitions / transversions = 0.50 (2/4)
Gap_init rate = 0.00 (0 / 53), avg. gap size = 0.0 (0 / 0)


545 13.95 0.00 0.00 scaffold646|size60257 45643 45728 (14458) C rnd-1_family-928#Unknown (1) 86 1 m_b3091s001i24 170783

  scaffold646|s      45643 GAAGGGGCTATGGAATCTACTGTTCCATAGCCCTCGAGGCAGTGGACTCC 45692
                                         v   iv      iv     viii             
C rnd-1_family-         86 GAAGGGGCTATGGACTCTGGTGTTCCGGAGCCCATAGGGCAGTGGACTCC 37

  scaffold646|s      45693 TGTGGTGGGGAGTCCTAGCCTTTTGGGCCGGGGCAG 45728
                                                     i  i    i 
C rnd-1_family-         36 TGTGGTGGGGAGTCCTAGCCTTTTGGACCAGGGCGG 1

Matrix = 20p43g.matrix
Kimura (with divCpGMod) = 13.02
Transitions / transversions = 2.00 (8/4)
Gap_init rate = 0.00 (0 / 85), avg. gap size = 0.0 (0 / 0)


292 8.70 2.17 0.00 scaffold646|size60257 45723 45768 (14418) C rnd-1_family-928#Unknown (37) 50 4 m_b3091s001i25 170784

  scaffold646|s      45723 GGGCAGTGGACTCCAGTGG-GGGGAATCCTTGCCTTTTGGATCAGGG 45768
                                         v    -     i    v          i     
C rnd-1_family-         50 GGGCAGTGGACTCCTGTGGTGGGGAGTCCTAGCCTTTTGGACCAGGG 4

Matrix = 20p43g.matrix
Kimura (with divCpGMod) = 9.26
Transitions / transversions = 1.00 (2/2)
Gap_init rate = 0.02 (1 / 45), avg. gap size = 1.00 (1 / 1)


495 16.47 1.67 8.93 scaffold646|size60257 45742 45861 (14325) scaffold133|size826974_(dbseq-nr_519)_[800995,807399]#LTR/Gypsy 6294 6405 (0) m_b3091s001i26 170779

  scaffold646|s      45742 GGGGAATCCTTGCCTTTTGGATCAGGGGCAGTGGAAT-TCCCGCCTGGGG 45790
                                i   v      i--------   vi     v -   ii i     
  scaffold133|s       6294 GGGGAGTCCATGCCTTC--------GGGAGGTGGACTCTCCTACTTGGGG 6335

  scaffold646|s      45791 AGTCCTAAGAATGCTCCT-TTTGGATTTTGTACCAATGGGTGCAAAAATG 45839
                           --    i           -   i i         v v    i      vv
  scaffold133|s       6336 --TCCTGAGAATGCTCCTATTTAGGTTTTGTACCCAGGGGTACAAAAAAT 6383

  scaffold646|s      45840 GGCTGATGCTTGGCCTATGTCA 45861
                                  v              
  scaffold133|s       6384 GGCTGATTCTTGGCCTATGTCA 6405

Matrix = 20p43g.matrix
Kimura (with divCpGMod) = 17.53
Transitions / transversions = 1.25 (10/8)
Gap_init rate = 0.10 (12 / 119), avg. gap size = 1.00 (12 / 12)


1718 31.96 6.81 4.02 scaffold646|size60257 45861 47167 (13019) scaffold312|size187761_(dbseq-nr_665)_[118269,124269]#LTR/Gypsy 2791 4132 (1869) m_b3091s001i27 170785

  scaffold646|s      45861 AGGTTCACATTAACATTGCC-CCAGATGCAAAATCAGTGCATGTGTGACC 45909
                            i  v     - iv    ii-  v         i         ivi v  
  scaffold312|s       2791 AAGTACACAT-AGAATTGTTACCCGATGCAAAACCAGTGCATGCCCGTCC 2839

  scaffold646|s      45910 CTATCTCATGACCCTAATTCATTTTTCATTTGTCCCCATTCAAATGCGAA 45959
                           v    ivi -   vii---   v---  i   vviv        i v   
  scaffold312|s       2840 ATATCCGGT-ACCGCG---CATA---CACTTGAGTACATTCAAACGAGAA 2882

  scaffold646|s      45960 TAAGACCATTTAGAATTCCTTTGCATACTTGTTCC---TCAGCAAGAAAG 46006
                           iv   i  ii v vv iv  iv vi    i  i  ---    ---     
  scaffold312|s       2883 CTAGATCACCTCGTTTCACTCGGAGTACTCGTCCCAACTCAG---GAAAG 2929

  scaffold646|s      46007 TGAATGGGCAAGTCCATCCTTCATTATTCCCAGAAAGGATGGT--AGTTT 46054
                              i     vvv   vv       i  i  i i          --   vi
  scaffold312|s       2930 TGAGTGGGCCTCTCCTACCTTCATCATCCCTAAAAAGGATGGTCGAGTAC 2979

  scaffold646|s      46055 CTCATAGATTAGCAATCTATGACAATCCCACACAGTGATTAATCAAACAA 46104
                           v -- i      ii  i  i v   iivv   vi  ----      i i 
  scaffold312|s       2980 GT--TGGATTAGTGATTTACGCCAACTGAACAAGGT----AATCAAGCGA 3023

  scaffold646|s      46105 ----AATATCCCATGCATTTTATTACCCAAATCCTGTGCACAGAAATTGG 46150
                           ---- i     vv   vvv i   v vv v  i   i   v vivvi   
  scaffold312|s       3024 CGCCAGTATCCGCTGCCGATCATTTCGGATATTCTGCGCAAACGCTCTGG 3073

  scaffold646|s      46151 ATACAGGTTTTTTCACTCTATTGAACATTAATATGCATT--TACACCTTG 46198
                           i  i i       -  ivv i  i ii v i      v --        v
  scaffold312|s       3074 GTATAAGTTTTTT-ACCAAACTGGATGTAAGTATGCAATACTACACCTTT 3122

  scaffold646|s      46199 GAAATGGATGAAGAAAGTCAAAATCTCCGCGCAATCATAACTCCCTTTGG 46248
                             iv v  i            i     i ii v  i  v  v  v     
  scaffold312|s       3123 GAGCTTGACGAAGAAAGTCAAGATCTCTGTACTATTATTACGCCGTTTGG 3172

  scaffold646|s      46249 GAAGTACTATTACACAAACTTACCCATGGGTTTAAAATGCTCCTTGGAC- 46297
                           v  i  iv v   i   ivi v  i     ii    i     iiiv  i-
  scaffold312|s       3173 CAAATATAAGTACGCAAGACTCCCTATGGGCCTAAAGTGCTCTCCCGATA 3222

  scaffold646|s      46298 CAGC----T-----ATGGAGAATGT--CGTCTTGGCTATTTATGTGGTTG 46336
                           i   ---- -----     i     --i   -    -  iv v vv iv 
  scaffold312|s       3223 TAGCACAATCCATAATGGAAAATGTTCTGTC-TGGC-ATCGAGGATGCAG 3270

  scaffold646|s      46337 ATATTTAGATTGATGATGCTTGAGCCTTATCCTCGTT-TTGGGAAGACCA 46385
                            ii v  v        iii v v     v   - i v-      vv    
  scaffold312|s       3271 ACGTATACATTGATGACATTGGTGCCTTTTCC-CATGATTGGGATCACCA 3319

  scaffold646|s      46386 CACCATTTTGCTTGACATAGTTCTCCATCATCATCTTTATGACAATGGTT 46435
                           iiivivvi v    i  i i-   iv vv -v  - viiv  v     v 
  scaffold312|s       3320 TGTAGAACTCCTTGGCACAA-TCTTGAGAA-GAT-TGCGGGAGAATGGAT 3366

  scaffold646|s      46436 CCATTATCACCCCCCTCAAATGTGAATGGGCCATTCAAGAAAGAGACTGG 46485
                           i  i   i vi  v  i              vi v  i    vv      
  scaffold312|s       3367 TCACTATTAATCCGCTTAAATGTGAATGGGCAGTACAGGAAACTGACTGG 3416

  scaffold646|s      46486 CTAGGTTATTGGCTCACATTGCATGGTCTTAAACCC-----AGAAGAAAT 46530
                             v  i        i  iiiv ii  -      v  ----- i      -
  scaffold312|s       3417 CTCGGCTATTGGCTTACGCCCCGCGG-CTTAAAGCCATGGAAAAAGAAA- 3464

  scaffold646|s      46531 GATTGCTGTGATCCTGTACATGGACCATCCACATACCTCAACTGAATTAC 46580
                           -  v vv iv     ii i     i iv    ii v v v      i i 
  scaffold312|s       3465 -ATAGAGGCCATCCTACATATGGATCGGCCACGCAACGCCACTGAACTGC 3513

  scaffold646|s      46581 -ACTGTTTCATCG--TGT-TTAGTT-CTATGGTACCATGTGGCCAAGCTG 46625
                           - v  -     i --   -   i  -i  ii vivi        v  ii 
  scaffold312|s       3514 GAATG-TTCATTGGTTGTGTTAATTATTACAGAGATATGTGGCCTAGTCG 3562

  scaffold646|s      46626 TGCACATGTGCTTGCGACCCTTGCAGACTGTTTGCCTATAAATAAG---- 46671
                              v   i i   i-i   i  ---     -------  v i vv ----
  scaffold312|s       3563 TGCCCATATACTTA-AACCTTT---GACTG-------ATCAGTCCGGGTT 3601

  scaffold646|s      46672 GAAAAACC---CTTTGAT----TGGACC--------ACAACAAGCACTCA 46706
                                 v ---  iii  ----      --------i         i ii
  scaffold312|s       3602 GAAAAAGCGTGCTCCAATAAAATGGACCGACGCAATGCAACAAGCATTTG 3651

  scaffold646|s      46707 ACAAAAC---TGATTTTATAATGGTAGCAGATGCACTCTCGGCATATCCC 46753
                            i    i---  vii  ---    iv  v     v   v i  v  -   
  scaffold312|s       3652 ATAAAATGCGTGCCCTT---ATGGCTGCCGATGCTCTCGCAGCTTA-CCC 3697

  scaffold646|s      46754 GGCCACAACAACAAATGGTTTGACATTAATACAGACACACCCAATTATAA 46803
                             --  v i      i       i  vv i  v  ii vi vi i viv 
  scaffold312|s       3698 GG--ACCATAACAAACGGTTTGATATATACACCGATGCCTCAGACTTCCA 3745

  scaffold646|s      46804 AATGGGCACTTGAATCATGCAAGACAGCAGGGCAAAAAAGGCTTAAT--- 46850
                           iv v  vi i  v   i i  i  vi v   v ---iivv  i  v ---
  scaffold312|s       3746 GCTTGGAGCCTGCATCGTACAGGAAGGAAGGCC---GGTTGCCTACTTCT 3792

  scaffold646|s      46851 ------AG-TGCCCAAA--AGAATAAGCAACTACA--------GAAAAAG 46883
                           ------  -  i v   -- v ii  --  i    --------       
  scaffold312|s       3793 CTCGTAAGCTGTCGAAATCACAGCAA--AATTACACAGTAATGGAAAAAG 3840

  scaffold646|s      46884 AAATGCTGTCTATTGTTGCGACTCTCAA--AATGTTCAGATCCATGATGT 46931
                                  v           i  i   i --   v ivi i --   v   
  scaffold312|s       3841 AAATGCTTTCTATTGTTGCAACCCTCGACGAATTTCGGGGT--ATGCTGT 3888

  scaffold646|s      46932 TTGGTGCCAACATCCATGTCTCTACACCTCCACATTGACCTCAAG---AA 46978
                            v     ii    i     i ii  - vvi  i vvi      v ---i 
  scaffold312|s       3889 TAGGTGCTGACATTCATGTTTTCAC-CGATCATAAAAACCTCACGTTCGA 3937

  scaffold646|s      46979 TCAC----AAGACTCAACTTGTCTTGCATTGGC-CA--AAAATTGAAGAG 47021
                            -  ----     v   vvv     i i     -  --  ii        
  scaffold312|s       3938 T-ACCTTAAAGACACAAAGGGTCTTACGTTGGCGCAATAAGGTTGAAGAG 3986

  scaffold646|s      47022 TGCTTGTCCTTGTTACATTTTATTGAAGGCCCCAGAAATATTATGGCAGA 47071
                            vi iii ivii  i    v         v   v v     iv i  v  
  scaffold312|s       3987 TTTTCACCTACATTGCATTATATTGAAGGACCCCGCAATATCTTAGCTGA 4036

  scaffold646|s      47072 TAACTTGTCTAGTCTACTTTGCCTACCCACTCAGTCTCAGATCACAGGAT 47121
                              i  i   v v  v v i    iviv  v v v        i i iiv
  scaffold312|s       4037 TAATTTATCTCGGCTCCATCGCCTGGTGACACCGGCTCAGATCGCGGAGG 4086

  scaffold646|s      47122 TGAAGAAACTCATAGAACCTGTCATTATCTCTGATGACAAGGATGA 47167
                           v     iv  ii    v  v ivi vi i  v  i  ii v  i  
  scaffold312|s       4087 GGAAGAGTCTTGTAGACCCAGCAGTGGTTTCAGACGATGACGACGA 4132

Matrix = 20p43g.matrix
Kimura (with divCpGMod) = 38.13
Transitions / transversions = 1.25 (223/178)
Gap_init rate = 0.06 (84 / 1306), avg. gap size = 1.70 (143 / 84)

907 30.24 5.93 3.04 scaffold646|size60257 46662 47268 (12918) rnd-5_family-2756#LTR/Gypsy 56 679 (249) m_b3091s001i28 170785

  scaffold646|s      46662 TATAAATAAGGAAAAACCCTTTGATTGGACC-ACAACAAGCA-----C-T 46704
                              i  v     vv     i ii    v   -  ii iv   ----- - 
  rnd-5_family-         56 TATGAAAAAGGATCAACCCCTCAATTGTACCGACGGCGTGCAAACGGCAT 105

  scaffold646|s      46705 CAACAAAACTGATTTTAT-AATGGTA-GCAGATGCACTCTCGGCATATCC 46752
                           i v      -  ??  i -   i i -   ?  v      ivi ? v  v
  rnd-5_family-        106 TATCAAAAC-GANNTTGTTAATAGCAAGCANATTCACTCTTTACNTTTCA 154

  scaffold646|s      46753 CGGCCACAACAACAAATGGTTTGACATTAATACAGACACACCCAATTATA 46802
                           i ii  i  i  ---  iv      i  v ?  vi  v  i ?i i   v
  rnd-5_family-        155 TGATCATAATAA---ATATTTTGACGTTTANACCAACTCATCNGACTATC 201

  scaffold646|s      46803 AAATGGGCACTTGA-AT-CATGCAAGACAGC-------------AGGGCA 46837
                            v i  ii?v   v-i -         ?i i------------- vvi  
  rnd-5_family-        202 ACACGGATNATTGCTGTACATGCAAGANGGTTANCNAATTGCCTATTACA 251

  scaffold646|s      46838 AAAAAGGCTTAATAGTGCCCAAAAGAATAA-GCAACTACAGAAAAAGAAA 46886
                           iv   i      ?     i   v i   v -i i  v             
  rnd-5_family-        252 GCAAAAGCTTAANAGTGCTCAACAAAATTATACGACGACAGAAAAAGAAA 301

  scaffold646|s      46887 TGCTGTCTATTGTTGCGACTCTCAAAATGTTC-AGATCCATGATGTTTGG 46935
                             i   i? i   i---      i  iv   i- vi? i i - i  iv 
  rnd-5_family-        302 TGTTGTTNACTGTC---ACTCTCGAAGAGTTTGACGNCTACG-TATTCTG 347

  scaffold646|s      46936 TGCCAACATCCATGTCTCTACACCTCCACATTGACCTCA------AGAAT 46979
                            - v    vv     v ii  - vv     vvi i    ------ vi v
  rnd-5_family-        348 T-CAAACAAACATGTGTTCAC-CGACCACAAAAATCTCACCTTTGATGAG 395

  scaffold646|s      46980 CACAAGACTCAACTTGTCTTGCATTGGC-CAA--AAATTGAAGAGTGCTT 47026
                            vi  i  -    ?v       i     -   --       i  i ii i
  rnd-5_family-        396 CCTAAAAC-CAACNGGTCTTGCGTTGGCACAACAAAATTGAGGAATATTC 444

  scaffold646|s      47027 GTCCTTGTTACATTTTATTGAAGGCCCCAGAAATATTATGGCAGATAACT 47076
                              iv  i v i  vii          iiii  i   v  ?ii     ii
  rnd-5_family-        445 GTCTGTGCTCCGTTACGTTGAAGGCCCTGAGAACATTCTGNTGGATAATC 494

  scaffold646|s      47077 TGTCTAGTCTACTTTGCCTACCCACTCAGTCTCAGATCACAGGATTGAAG 47126
                            v  v  v  v?v   -  i vii -  - i       ii- i vv  i 
  rnd-5_family-        495 TCTCAAGGCTCNATTG-CTGCATGC-CA-TTTCAGATCGT-GAAGGGAGG 540

  scaffold646|s      47127 AAACTCATAGAACCTGTCATTATCTCTGATGACAAGGATGAAGATGACTG 47176
                                ii    i  ivi    i v     i   i i ?i  ?  v  v- 
  rnd-5_family-        541 AAACTTGTAGAGCCCTCCATTGTATCTGACGACGAAGNCGANGAGGAA-G 589

  scaffold646|s      47177 GATT-TTTGCTGCCTGCAAAAAGTCCAGTTGTCTAGACAATGACATCAAT 47225
                           v   -i   -- vi  i  vv -  vi ivvi  v  ii v        i
  rnd-5_family-        590 CATTCCTTG--GATTGTAATTA-TCGGGCGTCCTTGATGAAGACATCAAC 636

  scaffold646|s      47226 TCAAGTCTTGAATGCTACTTGAATCTGCCAAAAATTCCAGATC 47268
                           v v v      i  i  ii v     ?   i i  i       
  rnd-5_family-        637 GCCATTCTTGAGTGTTATCTCAATCTNCCAGAGATCCCAGATC 679

Matrix = 20p43g.matrix
Kimura (with divCpGMod) = 36.45
Transitions / transversions = 1.62 (110/68)
Gap_init rate = 0.05 (33 / 606), avg. gap size = 1.67 (55 / 33)


3200 11.53 1.67 0.62 scaffold646|size60257 48348 48827 (11359) genome_12_19731#DNA 363 847 (0) m_b3091s001i29 170786

  scaffold646|s      48348 TGTATTGC-GCCGTTGATGGTGCTTTCTTGGATCTGTGGTGGTTGCATAA 48396
                              iv   - v   i       i        -i          i i   i
  genome_12_197        363 TGTGGTGCTGACGTCGATGGTGTTTTCTTGG-CCTGTGGTGGTCGTATAG 411

  scaffold646|s      48397 TCCCAGGAATTTTTGGTATTGCTGGGCGACTGGTATTACAAAACCATTGT 48446
                                     i  i     i   v              v    iv     
  genome_12_197        412 TCCCAGGAATCTTCGGTATCGCTTGGCGACTGGTATTAGAAAATGATTGT 461

  scaffold646|s      48447 GTAAAGGGAAGTTATGAAGGTAGTGATGTTGGCAGTGACGGTGGGGTCAA 48496
                             i          i  i    i  i            v     v      
  genome_12_197        462 GTGAAGGGAAGTTGTGGAGGTGGTAATGTTGGCAGTGCCGGTGTGGTCAA 511

  scaffold646|s      48497 AAATGGTGTTGGATTGGTCATGGTTGAAGCGCGTTTTTTGATGAATTATG 48546
                                         i                --     i          v
  genome_12_197        512 AAATGGTGTTGGATCGGTCATGGTTGAAGCG--TTTTTCGATGAATTATC 559

  scaffold646|s      48547 ATGAGTAAAGCATTTGTTTTTCTACAATCGTGTGACC--AAAAAAACAC- 48593
                                        v       i  vi    i      --          -
  genome_12_197        560 ATGAGTAAAGCATGTGTTTTTTTAGGATCGCGTGACCGAAAAAAAACACA 609

  scaffold646|s      48594 CAGACCCTTAAAAAATAGGCCAAATCACAGATTCAATGCTGATTTTTAGG 48643
                                                                   v         
  genome_12_197        610 CAGACCCTTAAAAAATAGGCCAAATCACAGATTCAATGCTCATTTTTAGG 659

  scaffold646|s      48644 CCTATATTTGACAGGCTTCTACTGAACCTACACCCCCAAACCCGTATACC 48693
                            i   i     iv                              i      
  genome_12_197        660 CTTATGTTTGATTGGCTTCTACTGAACCTACACCCCCAAACCCATATACC 709

  scaffold646|s      48694 ACAAGAAAGCTGAGCTTCTCATCTACACAGATGTGGAATGTGTTCCAGAA 48743
                           i                            i                    
  genome_12_197        710 GCAAGAAAGCTGAGCTTCTCATCTACACAAATGTGGAATGTGTTCCAGAA 759

  scaffold646|s      48744 GGGGGCTGATGGTTCTAT--TTCTGAATTTGTAAATGCCTACACTGCAAC 48791
                             v             i --  v  i    v  v    v  v  v   v 
  genome_12_197        760 GGCGGCTGATGGTTCTGTAGTTATGGATTTTTATATGCGTAAACGGCACC 809

  scaffold646|s      48792 CAACAT--GAAAAAATGCGCTTGAGCGTGGTCTGACAG 48827
                              vv --       ii    v              i 
  genome_12_197        810 CAAACTGAGAAAAAACACGCTGGAGCGTGGTCTGACGG 847

Matrix = 20p43g.matrix
Kimura (with divCpGMod) = 10.57
Transitions / transversions = 1.39 (32/23)
Gap_init rate = 0.02 (8 / 479), avg. gap size = 1.38 (11 / 8)


475 17.35 1.01 1.01 scaffold646|size60257 48991 49089 (11097) rnd-1_family-1116#Unknown 10 108 (0) m_b3091s001i30 170787

  scaffold646|s      48991 TATTTTAAAACTGTCATTGCTACTTCCTGTAGCTCATAAGTCGTAATAAT 49040
                                     ii           ivvvv           vii   v   -
  rnd-1_family-         10 TATTTTAAAATCGTCATTGCTACCGAAAGTAGCTCATAATCTGTACTAA- 58

  scaffold646|s      49041 CTACAG-TTATCATCCGCAATTAGATTCATAGACCAAAGAGAATAGGACA 49089
                               v -      i vv           v   v                 
  rnd-1_family-         59 CTACCGATTATCACCACCAATTAGATTCCTAGTCCAAAGAGAATAGGACA 108

Matrix = 20p43g.matrix
Kimura (with divCpGMod) = 17.39
Transitions / transversions = 0.55 (6/11)
Gap_init rate = 0.02 (2 / 98), avg. gap size = 1.00 (2 / 2)


281 22.58 5.78 18.06 scaffold646|size60257 49064 49236 (10950) C rnd-5_family-6041#Unknown (349) 155 1 m_b3091s001i31 170788

  scaffold646|s      49064 ATTCATAGACCAAAGAGAATAGGACATTC-AATCAAAATAACTAGAGTCT 49112
                               v    ---                i-i              i    
C rnd-5_family-        155 ATTCCTAGA---AAGAGAATAGGACATTTTGATCAAAATAACTAGGGTCT 109

  scaffold646|s      49113 CTTGATAACAGAATCAAGACTTCTCCAAGATGCTGGCAGCAATGACAAAG 49162
                              ----- ---------    -----i  i  ---  v       i   
C rnd-5_family-        108 CTT-----C---------ACTT-----GGACGC---CACCAATGACGAAG 81

  scaffold646|s      49163 AACAAG----CAAGCGCAGAAGGCCAATGATGGCGCCAACAGC-----AG 49203
                              i  ---- i    v vi i     i vv   i viiv   -----  
C rnd-5_family-         80 AACGAGAACTCGAGCGAACGAAGCCAACGCGGGCACGGGAAGCCGAAAAG 31

  scaffold646|s      49204 GAATGATAGAAGGAACCACCAGAGCAAGTTGAC 49236
                           ?  i iii   -- i  ii -  i     i i 
C rnd-5_family-         30 NAACGGCGGAA--AGCCGTC-GAACAAGTCGGC 1

Matrix = 20p43g.matrix
Kimura (with divCpGMod) = 18.17
Transitions / transversions = 3.00 (24/8)
Gap_init rate = 0.18 (31 / 172), avg. gap size = 1.23 (38 / 31)


555 21.78 1.56 3.17 scaffold646|size60257 49094 49221 (10965) rnd-5_family-4505#Unknown 158 283 (13) m_b3091s001i32 170789

  scaffold646|s      49094 ATCAAAATAACTAGAGTCTCTTGATAACAGAATCAAGACTTCTCCAAGAT 49143
                                ?               i  i  -i      --- vi    iv  i
  rnd-5_family-        158 ATCAANATAACTAGAGTCTCTCGACAA-GGAATCA---CACCTCCGCGAC 203

  scaffold646|s      49144 GCTGGCAGCAATGACAAAGAA--CAAGCAAGCGCAGAAGGCCAATGATGG 49191
                            vi            i     -- i   i          ?  iii  i  
  rnd-5_family-        204 GACGGCAGCAATGACGAAGAAAGCGAGCGAGCGCAGAAGNCCGGCGACGG 253

  scaffold646|s      49192 CGCCAACAGCAGGAATGATAGAAGGAACCA 49221
                                 v i ?   iii ii i i  i   
  rnd-5_family-        254 CGCCAAGAACNGGAGCAACGGGAAGAGCCA 283

Matrix = 20p43g.matrix
Kimura (with divCpGMod) = 15.96
Transitions / transversions = 5.75 (23/4)
Gap_init rate = 0.04 (5 / 127), avg. gap size = 1.20 (6 / 5)


281 22.58 5.78 18.06 scaffold646|size60257 49064 49236 (10950) C rnd-5_family-6041#Unknown (349) 155 1 m_b3091s001i31 170788

  scaffold646|s      49064 ATTCATAGACCAAAGAGAATAGGACATTC-AATCAAAATAACTAGAGTCT 49112
                               v    ---                i-i              i    
C rnd-5_family-        155 ATTCCTAGA---AAGAGAATAGGACATTTTGATCAAAATAACTAGGGTCT 109

  scaffold646|s      49113 CTTGATAACAGAATCAAGACTTCTCCAAGATGCTGGCAGCAATGACAAAG 49162
                              ----- ---------    -----i  i  ---  v       i   
C rnd-5_family-        108 CTT-----C---------ACTT-----GGACGC---CACCAATGACGAAG 81

  scaffold646|s      49163 AACAAG----CAAGCGCAGAAGGCCAATGATGGCGCCAACAGC-----AG 49203
                              i  ---- i    v vi i     i vv   i viiv   -----  
C rnd-5_family-         80 AACGAGAACTCGAGCGAACGAAGCCAACGCGGGCACGGGAAGCCGAAAAG 31

  scaffold646|s      49204 GAATGATAGAAGGAACCACCAGAGCAAGTTGAC 49236
                           ?  i iii   -- i  ii -  i     i i 
C rnd-5_family-         30 NAACGGCGGAA--AGCCGTC-GAACAAGTCGGC 1

Matrix = 20p43g.matrix
Kimura (with divCpGMod) = 18.17
Transitions / transversions = 3.00 (24/8)
Gap_init rate = 0.18 (31 / 172), avg. gap size = 1.23 (38 / 31)


2341 23.06 2.68 2.35 scaffold646|size60257 49244 49878 (10308) rnd-1_family-953#Unknown 27 663 (121) m_b3091s001i33 170790

  scaffold646|s      49244 CAATTGAAGGCTCTCTTCAAGATCAAGCGTGCCAAGCAAAACGAGCACAA 49293
                              ?i   i  ?v  i             ?   i vv       v i v 
  rnd-1_family-         27 CAANCGAAAGCNATCCTCAAGATCAAGCGNGCCGACGAAAACGATCGCCA 76

  scaffold646|s      49294 GATCAAGGCGTCCTTCAAGGACAGCAAGGGAAATGACATTAAGGAAATGG 49343
                           i        vv ?     ?      i    ?   v vi i     iv ?i
  rnd-1_family-         77 AATCAAGGCCACNTTCAANGACAGCGAGGGNAATCAAGTCAAGGAGCTNA 126

  scaffold646|s      49344 TTTACACGTTCCACGACAGTGATCCACCGGAACTACTTTTCAAATTGGAA 49393
                            ii    ?    iv   i i     i??i     v  ??  i ?i v   
  rnd-1_family-        127 TCCACACNTTCCGAGACGGCGATCCGNNAGAACTTCTNNTCGANCTCGAA 176

  scaffold646|s      49394 AAACAACTCCTCAAGCACAGCGATTGC--TACGACCTCTTCGAAGGAGGT 49441
                             i     v       v i--   i  --     i           ?  v
  rnd-1_family-        177 AAGCAACTGCTCAAGCTCG--GATCGCGNTACGATCTCTTCGAAGGNGGA 224

  scaffold646|s      49442 CGATGAAAAGTTCTCTGCCATATCAGAGGAAGAGCACTCGAAG--TACGG 49489
                             ?  i     i   ?    v   i     ?    i       --ii iv
  rnd-1_family-        225 CGNTGGAAAGTCCTCNGCCAAATCGGAGGANGAGCGCTCGAAGGCCGCAT 274

  scaffold646|s      49490 TGCAAGAAATATTGGAGCGACATTGTCAAAGGCACACC--ACCACAATGC 49537
                              -- vi?  i           i   i       iv --     iii  
  rnd-1_family-        275 TGC--GCGNTACTGGAGCGACATCGTCGAAGGCACGACAAACCACGGCGC 322

  scaffold646|s      49538 CGGCGATGCTGTCGTCCAACGCAA-----GAAATTGAAAAAGTTGATCGA 49582
                                 ----ii v   -      -----      v      i     v 
  rnd-1_family-        323 CGGCGA----ACCCTCC-ACGCAACAGGCGAAATTTAAAAAGCTGATCCA 367

  scaffold646|s      49583 GAAGGTTAACTCAAAGTACCTCGGGAAGGAAGCCATCAATGACCAACGAG 49632
                                 i   ? i  i        i     v  ?   i i     i-i  
  rnd-1_family-        368 GAAGGTCAACNCGAAATACCTCGGAAAGGACGCNATCGACGACCAG-AAG 416

  scaffold646|s      49633 A-TGCGATGGAGTTTGGGGAACTGAAGTACAAAGGCCACGGCCACACGTC 49681
                            -i      v?iiv   i     vvii i   v i   v i    iv vv
  rnd-1_family-        417 ACCGCGATGCNACGTGGAGAACTCCGATGCAACGACCAAGACCACGAGAA 466

  scaffold646|s      49682 TGCTGTTGAATGCCTTTTTGAAATTAACGATGACGTCGAACGTTTTGGTG 49731
                           ? ii iv   i v  ?  i     i     v   v      vii ii i 
  rnd-1_family-        467 NGTCGCGGAACGACTNTTCGAAATCAACGAAGACCTCGAACTCCTCAGCG 516

  scaffold646|s      49732 AAGAGGTCGACAAATTTTTGGATCAAGAGATGGCTTGATGAGTCATCCCC 49781
                            v  v             i iv  i?  i     vvi ivv         
  rnd-1_family-        517 ACGACGTCGACAAATTTTCGATTCGNGAAATGGCGAAACTCGTCATCCCC 566

  scaffold646|s      49782 AAGAACCTCAAG-ACCGCTTCCAGC----CTCAAGTTTTACGGCAAGGGC 49826
                           i ?         -    -----   ----        i?v  i   i   
  rnd-1_family-        567 GANAACCTCAAGTACCG-----AGCGAAACTCAAGTTCNTCGACAAAGGC 611

  scaffold646|s      49827 AGAGACAAACTACGCAACAGGGACAACATTCTCAAGCTCTGCAACTGAAT 49876
                           i v  ?  ?  ?   i  iii  ?i v  iv  i v      vi vi?  
  rnd-1_family-        612 GGCGANAANCTNCGCGACGAAGANGAAATCATCGATCTCTGCCGCGANAT 661

  scaffold646|s      49877 CA 49878
                             
  rnd-1_family-        662 CA 663

Matrix = 20p43g.matrix
Kimura (with divCpGMod) = 20.92
Transitions / transversions = 1.75 (91/52)
Gap_init rate = 0.03 (22 / 634), avg. gap size = 1.45 (32 / 22)


332 24.13 6.80 9.79 scaffold646|size60257 49884 50030 (10156) C rnd-5_family-2100#Unknown (0) 143 1 m_b3091s001i34 170791

  scaffold646|s      49884 CTCCTCAAAAGAGAGTTGGATGCAAACAACCAATCCAGCAGTTGCAACGG 49933
                             i     i      i?v  i  v i     ------------       
C rnd-5_family-        143 CTTCTCAAGAGAGAGCNCGACGCCAGCAACC------------GCAACGG 106

  scaffold646|s      49934 CAATCGCGACTGGAACAACCAGAGTACCATGAATGATACCAGCAATCGCG 49983
                              iv v iii i   i  vii vi   vi   i ii v     i-  - 
C rnd-5_family-        105 CAACGGAGGTCGAAACGACAGAACCACCTCGAACGGCAACAGCAG-CG-G 58

  scaffold646|s      49984 AGCAAAGAGATGCAGCTCCCTG-----CCA-----AAAACACGACGGAGC 50023
                              iv              vi -----   -----i              
C rnd-5_family-         57 AGCGCAGAGATGCAGCTCCACGTCGCCCCATGCAGGAAACACGACGGAGC 8

  scaffold646|s      50024 GCACCAG 50030
                                  
C rnd-5_family-          7 GCACCAG 1

Matrix = 20p43g.matrix
Kimura (with divCpGMod) = 21.94
Transitions / transversions = 2.20 (22/10)
Gap_init rate = 0.11 (16 / 146), avg. gap size = 1.50 (24 / 16)


230 18.52 0.00 0.00 scaffold646|size60257 49998 50051 (10135) C rnd-5_family-579#Unknown (2446) 1410 1357 m_b3091s001i35 170792

  scaffold646|s      49998 GCTCCCTGCCAAAAACACGACGGAGCGCACCAGTGGAAGTACTGTCCCGA 50047
                             i  v ?  ?i  ?   i    v  v   v        v i     v  
C rnd-5_family-       1410 GCCCCATNCCNGAANCACAACGGCGCCCACAAGTGGAAGGATTGTCCAGA 1361

  scaffold646|s      50048 CAAC 50051
                               
C rnd-5_family-       1360 CAAC 1357

Matrix = 20p43g.matrix
Kimura (with divCpGMod) = 22.75
Transitions / transversions = 0.67 (4/6)
Gap_init rate = 0.00 (0 / 53), avg. gap size = 0.0 (0 / 0)


1334 23.77 2.63 5.16 scaffold646|size60257 50231 50687 (9499) rnd-1_family-970#Unknown 247 692 (187) m_b3091s001i36 170793

  scaffold646|s      50231 GACCAAAGTCTTCATCCCATCACCATCATCACTCTCCTAGACCGCAAGAG 50280
                              v   --  v  i  ?                 ?  v   ---    i
  rnd-1_family-        247 GACAAAA--CTACACCCNATCACCATCATCACTCTNCTCGAC---AAGAA 291

  scaffold646|s      50281 ---AAAAAGGGTTGCATGCAAAGCATTACTCGACCAATGCTGCACCAACA 50327
                           ---i  i  i  i       ??i - ivv                 i   
  rnd-1_family-        292 TCAGAAGAGAGTCGCATGCANNAC-TCCGTCGACCAATGCTGCACCGACA 340

  scaffold646|s      50328 AAGGGTTAATCTGGTGGGACATGGCGGAATCACTAAATCTCCCAACT-AC 50376
                            i  vi ?    vvi    ?v ?  v   viii ii i     ?  i-  
  rnd-1_family-        341 AGGGCCTNATCTCCCGGGANCTNGCCGAAATGTTGGACCTCCCNACCCAC 390

  scaffold646|s      50377 TCCCAT-CAGCCCCAAGATTTTTGCCACAGCCAACGG-AACTTTCTCCTC 50424
                           vv v? -  --     i ii  i     v  - i   -?  v   ?  --
  rnd-1_family-        391 GACGNTACA--CCCAAAACCTTCGCCACTGC-AGCGGGNACATTCNCC-- 435

  scaffold646|s      50425 CATGGA--AGTTC-TCAATCTCAAAAGGGC---GTTGCCCTGCCTTTCAA 50468
                           - i   --  vi -    v   i v iv  --- i i  ?     i  ? 
  rnd-1_family-        436 -ACGGACAAGACCGTCAAACTCGACAACGCNATGCTACCNTGCCTCTCNA 484

  scaffold646|s      50469 TGAACAGGACATTCACCATCAAACTGATGGTAATCCCAAACGAATGCTGC 50518
                           ii i   i  v      i  i    v     v  i  v  v      v  
  rnd-1_family-        485 CAAGCAGAACTTTCACCGTCGAACTCATGGTCATTCCCAAGGAATGCAGC 534

  scaffold646|s      50519 GGGGAGATGAATTACGGGTTCATCATCGGACAAGAGTCCATGAGACTCCT 50568
                           iiv  v     i     iviv     i     i  ?      v vviv  
  rnd-1_family-        535 AACGACATGAACTACGGAGCAATCATTGGACAGGANTCCATGCGCGCACT 584

  scaffold646|s      50569 CGACCTCGACACAAGCGTATGTGAAAATACAATTTTGTGGGGGGAATGCA 50618
                               ?       i     ?i i  v  i     i i?     v  vv  i
  rnd-1_family-        585 CGACNTCGACACGAGCGTNCGCGACAACACAATCTCNTGGGGCGACAGCG 634

  scaffold646|s      50619 AAATAAGAATGATCCCACGTGACCACTGGATGACCACTGGACAGCAGAAC 50668
                               v?v    i       ?   i i  ---    --------  i  i 
  rnd-1_family-        635 AAATCNCAATGGTCCCACGNGACTATTG---GACC--------GCGGAGC 673

  scaffold646|s      50669 ACATCTTCCAACAGAAATC 50687
                           i?   i v  i  i   ? 
  rnd-1_family-        674 GNATCCTACAGCAAAAANC 692

Matrix = 20p43g.matrix
Kimura (with divCpGMod) = 26.20
Transitions / transversions = 1.51 (62/41)
Gap_init rate = 0.07 (30 / 456), avg. gap size = 1.17 (35 / 30)


595 26.57 2.37 1.89 scaffold646|size60257 50694 50904 (9282) rnd-5_family-1928#LTR/Gypsy 1 212 (0) m_b3091s001i37 170794

  scaffold646|s      50694 CCTGAAGCAGCCACAACTGAACCCGACCAAAA---AACCAAGCAACAGA- 50739
                                 i     iv   iv i --     v  --- i  v  --  i  -
  rnd-5_family-          1 CCTGAAACAGCCGAAACCCAGC--GACCACAATGAAGCCCAG--ACGGAA 46

  scaffold646|s      50740 CCCACTGAAACTCCCTGTGA-GCTTTTGCAACCAAAGCGCTTACAGCAGC 50788
                               ?iv  i v   vii  - i      ??  i    ?i vii?    i
  rnd-5_family-         47 CCCANCCAAGCACCCGACGAAGTTTTTGCNNCCGAAGCNTTAGTNGCAGT 96

  scaffold646|s      50789 CAAGTATACAAAAGCAAACCTTGACAATATCGTAGAGGGTTGCATTCATC 50838
                              v  i v   i   i    i   i?i    iv   i ?   iviv i 
  rnd-5_family-         97 CAACTACAAAAAGGCAGACCTCGACGNCATCGCCGAGAGNTGCGACGACC 146

  scaffold646|s      50839 TCAATGCAGAACAAAAGGAGAAGCTGCTTGCCGTCCTACGCAAGCACGAA 50888
                               i v   i  i  i v   i  v  v        ivivv        
  rnd-5_family-        147 TCAACGAAGAGCAGAAAGCGAAACTTCTAGCCGTCCTGAAACAGCACGAA 196

  scaffold646|s      50889 GATCTCTTCCAGGGCA 50904
                           ?v?  ?          
  rnd-5_family-        197 NCNCTNTTCCAGGGCA 212

Matrix = 20p43g.matrix
Kimura (with divCpGMod) = 29.06
Transitions / transversions = 1.62 (34/21)
Gap_init rate = 0.03 (7 / 210), avg. gap size = 1.29 (9 / 7)


269 23.90 9.68 0.99 scaffold646|size60257 52027 52119 (8067) genome_11_2781#DNA 2 102 (97) m_b3091s001i38 170795

  scaffold646|s      52027 GGGTATGTCGGGGAT--CAGCGACATGTCGGCATGATGTCA-CGTGACAT 52073
                             v     i   i  -- v             ivv     i-       i
  genome_11_278          2 GGCTATGTTGGGAATGTCTGCGACATGTCGGCGACATGTCGCCGTGACAC 51

  scaffold646|s      52074 GACAATGTCGTCAAAATTGGGTGATA------TCTCATCTGTCGACAACA 52117
                            vv       i i vv  vv    i ------i  i  v     - i   
  genome_11_278         52 GTAAATGTCGCCGATTTTTTGTGACACGAAGGCCTTATATGTCG-CGACA 100

  scaffold646|s      52118 TT 52119
                             
  genome_11_278        101 TT 102

Matrix = 20p43g.matrix
Kimura (with divCpGMod) = 21.95
Transitions / transversions = 1.00 (11/11)
Gap_init rate = 0.04 (4 / 92), avg. gap size = 2.50 (10 / 4)


1775 17.09 4.31 0.83 scaffold646|size60257 52121 52468 (7718) rnd-4_family-49#Unknown 1 360 (871) m_b3091s001i39 170796

  scaffold646|s      52121 TTAGGTCTAATCTCACCAAGTCACGTGACATCTGGGTGAGTCACATGTCT 52170
                               v            v         v   i                  
  rnd-4_family-          1 TTAGCTCTAATCTCACCCAGTCACGTGTCATTTGGGTGAGTCACATGTCT 50

  scaffold646|s      52171 GCTCCAGTCTGTCTGTTGCATTGCTTGGTATGTGAGAAGTATGTAGGATG 52220
                           vi               i   ii i- v             i        
  rnd-4_family-         51 TTTCCAGTCTGTCTGTTACATCACC-GCTATGTGAGAAGTACGTAGGATG 99

  scaffold646|s      52221 CAGACTAGTTCTGTTTTCTCT--TAT-ATGCACAACCTTGCACAACAGAC 52267
                                i          i  v --   -         vv-       v vv
  rnd-4_family-        100 CAGACCAGTTCTGTTTCCTATATTATTATGCACAACAG-GCACAACTGCG 148

  scaffold646|s      52268 CCAACTCCATAATCGGGAAATA-CAAGCTTTTCCAATTAAATACTTACAT 52316
                           iv    v       v  i  i -        -           vi v v 
  rnd-4_family-        149 TGAACTGCATAATCCGGGAACAGCAAGCTTT-CCAATTAAATAGCTCCCT 197

  scaffold646|s      52317 CCCTCCCACCACGACAA-----------GGCCATAGAGGGAATTAGACTG 52355
                             ii       i   vi-----------         i  ?         
  rnd-4_family-        198 CCTCCCCACCATGACCGCAGATATCTCCGGCCATAGAAGGNATTAGACTG 247

  scaffold646|s      52356 TGCTGTCACCAACACCCAGTAGCCCGCAGTGTTCTCTTTCGAAATATATA 52405
                              ii  i      vi v           i v?         vivi    
  rnd-4_family-        248 TGCCATCGCCAACAGTCCGTAGCCCGCAGCGANCTCTTTCGACGGGTATA 297

  scaffold646|s      52406 ACTCGCGAGGTGAGAGCACTATTTCTATTATTAATTTTGTCTACTGGCAC 52455
                                                   i ?i    ?iv    v  vv    i 
  rnd-4_family-        298 ACTCGCGAGGTGAGAGCACTATTTTTNCTATTNGATTTGGCTTATGGCGC 347

  scaffold646|s      52456 GTTTTAAATTAAT 52468
                                 vii    
  rnd-4_family-        348 GTTTTACGCTAAT 360

Matrix = 20p43g.matrix
Kimura (with divCpGMod) = 17.02
Transitions / transversions = 1.11 (31/28)
Gap_init rate = 0.02 (7 / 347), avg. gap size = 2.57 (18 / 7)

375 28.98 8.15 8.15 scaffold646|size60257 52295 52711 (7475) rnd-4_family-49#Unknown 442 858 (373) m_b3091s001i40 170796

  scaffold646|s      52295 TTTTCCAATTAAATACTTACATCCCTCCCACCACGACAA----------- 52333
                               i         vv    i i  v  vi     -   -----------
  rnd-4_family-        442 TTTTTCAATTAAATTGTTACGTTCCACCAGCCACG-CAACCTGCGGATAT 490

  scaffold646|s      52334 ---GGCC-ATAGAGGGAATTAGACTGTGCTGTCACCAACA-CCCAGTAGC 52378
                           ---    - i  v v       ? ? -- i i i  ?v  -   ?v    
  rnd-4_family-        491 CTCGGCCCACAGTGCGAATTAGNCNG--CCGCCGCCNTCAGCCCNCTAGC 538

  scaffold646|s      52379 CCGCAGTGTTCTCTTTCGAAATATATAACTCGCGAGGTGAGAGCACTATT 52428
                           iv   iiivivv  vv vi vi  vi   ivv i        ii- i  i
  rnd-4_family-        539 TAGCAACAACAGCTAGCCGACCATCCAACCGCCAAGGTGAGAAT-CCATC 587

  scaffold646|s      52429 TCTATTATTAATTTTGTCTACTG---GCACGTTTTAAAT--TAATATTTT 52473
                            vvv  v  vi   i   v i v---    iiv?i v  --   i     
  rnd-4_family-        588 TGGTTTTTTTGTTTCGTCAATTTTTCGCACACANCACATACTAACATTTT 637

  scaffold646|s      52474 TTTTCAATTGCGCTGTTACGTCCCTCCCAACCCGCCCTGGGATATCTCAG 52523
                             i- i   ivii        ?     -ii   iv  vv   i   i   
  rnd-4_family-        638 TTC-CGATTAAATTGTTACGTNCCTCC-GGCCCAACCATGGACATCCCAG 685

  scaffold646|s      52524 CCCACAGTGGGAATTTGGAGGTGCCGCCATCCGTGACCACTAGCCAGCAT 52573
                                 vi --------------      v -- ii  i   i  -   v
  rnd-4_family-        686 CCCACACCG--------------CCGCCAAC--TAGCCGCTAACC-GCAG 718

  scaffold646|s      52574 CCATAGCAAGCCGGC-ATTCAAAGTAACAAGGTGAGAATCCATGTGTTTT 52622
                            i ---  v   i i-v   ---- vv            iiv v  v   
  rnd-4_family-        719 CTA---CACGCCAGTTCTTC----TCCCAAGGTGAGAATTTCTCTGGTTT 761

  scaffold646|s      52623 TTTTGCTTTGACAATTTTTGCCCTGACACGACACGCC-----ATTTTT-- 52665
                           v    i i v  ---i   v  v v   -     ii -----      --
  rnd-4_family-        762 GTTTGTTCTCAC---CTTTTCCATCACA-GACACATCAGCTAATTTTTTT 807

  scaffold646|s      52666 --ATTAAAAAGTTACATGCCTCTC-CCC--CCTGGGATATCTCAGCCCGC 52710
                           --      vv     i      i - i --  vv   i   i      i 
  rnd-4_family-        808 CAATTAAATTGTTACGTGCCTCCCACTCAACCATGGACATCCCAGCCCAC 857

  scaffold646|s      52711 A 52711
                            
  rnd-4_family-        858 A 858

Matrix = 20p43g.matrix
Kimura (with divCpGMod) = 33.52
Transitions / transversions = 1.18 (60/51)
Gap_init rate = 0.11 (46 / 416), avg. gap size = 1.48 (68 / 46)

812 20.74 7.69 3.21 scaffold646|size60257 52413 52711 (7475) rnd-4_family-49#Unknown 380 691 (540) m_b3091s001i41 170796

  scaffold646|s      52413 AGGTGAGAGCACTATTTCTA--TTATTAATTTTGTCTACTG---GCACGT 52457
                                    --- vi    i--  v  vi       v i v---   v i
  rnd-4_family-        380 AGGTGAGAG---TCCTTCTGGTTTTTTTGTTTTGTCGATTTTTCGCAAGC 426

  scaffold646|s      52458 -TTTAAATTAATATTTTTTTTCAATTGCGCTGTTACGTCCCTCCCAACC- 52505
                           -i?i v i   i        -     ivii        i  -v   i  -
  rnd-4_family-        427 ACNCATACTAACATTTTTTT-CAATTAAATTGTTACGTTCC-ACCAGCCA 474

  scaffold646|s      52506 CGC--CCTG-GGATATCTCAGCCCACAGTGGGAATTTGGAGGT-GCCGCC 52551
                              --    -         i          v     v ?v? i-      
  rnd-4_family-        475 CGCAACCTGCGGATATCTCGGCCCACAGTGCGAATTAGNCNGCCGCCGCC 524

  scaffold646|s      52552 ATCCGTGACCACTAGCCAGCATCCATAGCAAGCCGGCATTCAAAGTAACA 52601
                           ?  v i--  ?     i    v v i   v     i vv  v  viiv  
  rnd-4_family-        525 NTCAGC--CCNCTAGCTAGCAACAACAGCTAGCCGACCATCCAACCGCCA 572

  scaffold646|s      52602 AGGTGAGAATCCATGTGTTTTTTTTGCTTTGACAATTTTT-GCCCTGACA 52650
                                         v  v        i  i v        -  v --   
  rnd-4_family-        573 AGGTGAGAATCCATCTGGTTTTTTTGTTTCGTCAATTTTTCGCAC--ACA 620

  scaffold646|s      52651 CGACACGC---CATTTTT----ATTAAAAAGTTACATGCCTCT--CCC-- 52689
                           ?v   ii ---       ----      vv     i ?    i--   --
  rnd-4_family-        621 NCACATACTAACATTTTTTCCGATTAAATTGTTACGTNCCTCCGGCCCAA 670

  scaffold646|s      52690 CCCTGGGATATCTCAGCCCGCA 52711
                             v -   i   i      i  
  rnd-4_family-        671 CCAT-GGACATCCCAGCCCACA 691

Matrix = 20p43g.matrix
Kimura (with divCpGMod) = 22.89
Transitions / transversions = 1.07 (31/29)
Gap_init rate = 0.07 (21 / 298), avg. gap size = 1.57 (33 / 21)


434 30.18 6.01 5.54 scaffold646|size60257 52710 53158 (7028) rnd-4_family-49#Unknown 564 1014 (217) m_b3091s001i42 170797

  scaffold646|s      52710 CAACTTCCAAGGTGAGATTCAATTTGTTTTTTGTTTTGTTTTGACA-TTT 52758
                               iv           v  v  i  v     ---      i v  -   
  rnd-4_family-        564 CAACCGCCAAGGTGAGAATCCATCTGGTTTTT---TTGTTTCGTCAATTT 610

  scaffold646|s      52759 TCTATCCACTGACAGATACACGCATTTTTTC-AACTAGACCCATATGGGA 52807
                            iiiiv   -i?  v    vvi         -i i  i iivv  i ---
  rnd-4_family-        611 TTCGCACAC-ANCACATACTAACATTTTTTCCGATTAAATTGTTACG--- 656

  scaffold646|s      52808 TAACTCC---TCACAGTAGGAATTTTGAAGCGC-CACCGCCAACCTCGGC 52853
                            ?v    ---i  - vi v i iv ivv   v -       i---i ii 
  rnd-4_family-        657 TNCCTCCGGCCCA-ACCATGGACATCCCAGCCCACACCGCCG---CCAAC 702

  scaffold646|s      52854 TAGCC---AACACCATTCCCAAACCACCAATCCAACTCCCCTGGTGAGAT 52900
                                ---   vv  viiv  --- i   i i vv     vv       v
  rnd-4_family-        703 TAGCCGCTAACCGCAGCTACA---CGCCAGTTCTTCTCCCAAGGTGAGAA 749

  scaffold646|s      52901 CCCCTCTGATTTTTATTTTACAACCATTTTCAGTACTGAGACTGCAACTC 52950
                           iii     i   v v v  viv   v   i  vi  v  v  vv  i  v
  rnd-4_family-        750 TTTCTCTGGTTTGTTTGTTCTCACCTTTTCCATCACAGACACATCAGCTA 799

  scaffold646|s      52951 ATTTTTTCCAATTAAATTGTCCTGTCCCTCCCAGCCCTGCACAGGATTAT 53000
                                  i            ivi  v       - i vi -  v ivi  
  rnd-4_family-        800 ATTTTTTTCAATTAAATTGTTACGTGCCTCCCA-CTCAAC-CATGGACAT 847

  scaffold646|s      53001 TTCTG-CTACAGTGTGAATATGGA---AACG-CCTC--CGCCAACC-GCC 53042
                           ii v - i   v  v   ivv   ---iv  -    --       i-   
  rnd-4_family-        848 CCCAGCCCACATTGGGAACCAGGACCTGCCGCCCTCCGCGCCAACTAGCC 897

  scaffold646|s      53043 ATTAGCCACCACCGTTACTATGCCACCAATCCAACT-TCAGGTGGGTA-- 53089
                             i --- i i v ii    ----i   i   v?  -i    ii   i--
  rnd-4_family-        898 ATCA---ATCGCAGCCACTA----GCCAGTCCTNCTCCCAGGCAGGTGAG 940

  scaffold646|s      53090 ---CCCATTGGTT--TTTGTTGTGCAACTATTTCCAGCACTGAGACAGCA 53134
                           ---  ivi     --     vv  iv   v    --    vv v   v  
  rnd-4_family-        941 AGTCCTTCTGGTTTNTTTGTGTTGTTACTTTTTC--GCACACACACATCA 988

  scaffold646|s      53135 ACT--CATCTTTTCAAATTAAATTGT 53158
                           i  --i  i                 
  rnd-4_family-        989 GCTAATATTTTTTCAAATTAAATTGT 1014

Matrix = 20p43g.matrix
Kimura (with divCpGMod) = 36.16
Transitions / transversions = 1.10 (67/61)
Gap_init rate = 0.09 (40 / 448), avg. gap size = 1.30 (52 / 40)

447 21.66 7.54 6.15 scaffold646|size60257 52873 53177 (7009) rnd-4_family-49#Unknown 362 670 (561) m_b3091s001i43 170797

  scaffold646|s      52873 ACCACCAATCCAACTCCCCTGGTGAGATCCCCTCTGATTTTT--ATTTTA 52920
                             v    -      ivvv v       vi  i    i     --i    i
  rnd-4_family-        362 ACGACCA-TCCAACCAGGCAGGTGAGAGTCCTTCTGGTTTTTTTGTTTTG 410

  scaffold646|s      52921 -CAACCATTTTC---AGTACTGAGACTGCAACTCATTTTTTCCAATTAAA 52966
                           - i i--     ---  i  ?v v   --   --       i        
  rnd-4_family-        411 TCGAT--TTTTCGCAAGCACNCATACT--AAC--ATTTTTTTCAATTAAA 454

  scaffold646|s      52967 TTGTCCTGTCCCTCCCAGCCCTGCA--CAG-GATTATTTCTG-CTACAGT 53012
                               ivi  i  -v      vi   -- v - iv   i  v - i     
  rnd-4_family-        455 TTGTTACGTTCC-ACCAGCCACGCAACCTGCGGATATCTCGGCCCACAGT 503

  scaffold646|s      53013 GTGAATATGGAAACGCCTCCGCCAACCG-CCATTAGCCACCACCGTTA-C 53060
                            i    - i -?v?   v     ?v v -  ?i    i v  v ivi - 
  rnd-4_family-        504 GCGAAT-TAG-NCNGCCGCCGCCNTCAGCCCNCTAGCTAGCAACAACAGC 551

  scaffold646|s      53061 TATGCCACCAATCCAACTTC--AGGTGGGTACCCAT-TGG--TTTTTGTT 53105
                             -   iv v       iv --     i v i    -   --        
  rnd-4_family-        552 TA-GCCGACCATCCAACCGCCAAGGTGAGAATCCATCTGGTTTTTTTGTT 600

  scaffold646|s      53106 GTG-CAACTATTTCCAGCACTGAGACAGCA---ACT--CATCTTTTCAAA 53149
                           vi -   i -    --    ----   ?  ---   --   i     vi 
  rnd-4_family-        601 TCGTCAATT-TTTC--GCAC----ACANCACATACTAACATTTTTTCCGA 643

  scaffold646|s      53150 TTAAATTGTCCCGTCCATCCCAGCCCAA 53177
                                    iv   ? v -  i      
  rnd-4_family-        644 TTAAATTGTTACGTNCCT-CCGGCCCAA 670

Matrix = 20p43g.matrix
Kimura (with divCpGMod) = 22.42
Transitions / transversions = 1.14 (33/29)
Gap_init rate = 0.11 (33 / 304), avg. gap size = 1.27 (42 / 33)


393 13.92 0.00 0.00 scaffold646|size60257 53217 53295 (6891) rnd-1_family-891#Unknown 12 90 (0) m_b3091s001i44 170798

  scaffold646|s      53217 ATAATTAGGAGAGAAGAGGGGGAAGAAGAAGAGAAGATTTAAATGTAGTT 53266
                             v           i              iv  v                
  rnd-1_family-         12 ATCATTAGGAGAGAGGAGGGGGAAGAAGAGTAGCAGATTTAAATGTAGTT 61

  scaffold646|s      53267 AAATGAGTTTGTTAATGCCTAGTGGATTA 53295
                           ?    i  v ?  v   i   i     i 
  rnd-1_family-         62 NAATGGGTATNTTCATGTCTAATGGATCA 90

Matrix = 20p43g.matrix
Kimura (with divCpGMod) = 15.95
Transitions / transversions = 1.20 (6/5)
Gap_init rate = 0.00 (0 / 78), avg. gap size = 0.0 (0 / 0)


367 17.21 0.00 1.08 scaffold646|size60257 53217 53310 (6876) rnd-1_family-259#DNA/hAT-Tag1 2950 3042 (69) m_b3091s001i45 170799

  scaffold646|s      53217 ATAATTAGGAGAGAAGAGGGGGAAGAAGAAGAGAAGATTTAAATGTAGTT 53266
                             v           i     ?        iv  v      ?         
  rnd-1_family-       2950 ATCATTAGGAGAGAGGAGGGNGAAGAAGAGTAGCAGATTTNAATGTAGTT 2999

  scaffold646|s      53267 AAATGAGTTTGTTAATGCCTAGTGGATTATATTGTAAGCAACTA 53310
                           v    i  v v ?v   i   i  ?  i  -  v v  i     
  rnd-1_family-       3000 CAATGGGTATTTNCATGTCTAATGNATCAT-TTTTTAGTAACTA 3042

Matrix = 20p43g.matrix
Kimura (with divCpGMod) = 20.60
Transitions / transversions = 0.78 (7/9)
Gap_init rate = 0.01 (1 / 93), avg. gap size = 1.00 (1 / 1)


26 10.51 1.75 5.45 scaffold646|size60257 53327 53383 (6803) (ACT)n#Simple_repeat 1 55 (0) m_b3091s252i0 170800

  scaffold646|s      53327 ACT-CTATTATTACTACTAGCTAGTACTACTACTGACTATTACTACTAAG 53375
                              -   i  i        -   v          -    i       - v
  (ACT)n#Simple          1 ACTACTACTACTACTACTA-CTACTACTACTACT-ACTACTACTACT-AC 47

  scaffold646|s      53376 TACTACTA 53383
                                   
  (ACT)n#Simple         48 TACTACTA 55

Matrix = Unknown
Transitions / transversions = 1.50 (3/2)
Gap_init rate = 0.07 (4 / 56), avg. gap size = 1.00 (4 / 4)


284 23.66 5.65 14.02 scaffold646|size60257 53389 53565 (6621) genome_11_2781#DNA 31 194 (5) m_b3091s001i46 170801

  scaffold646|s      53389 GACGACATGTCGCCTTGTCGCGACATATCATATCGCCGATGCCTCGTTG- 53437
                            i            v  v ---  i  -v  i        vii i  vi-
  genome_11_278         31 GGCGACATGTCGCCGTGAC---ACGTA-AATGTCGCCGATTTTTTGTGAC 76

  scaffold646|s      53438 --GAAAACCCTA-ATGTCGCGACATGTCTTGGTGACATCTCGCAACATAT 53484
                           --   ii  i  -            -  ---       v  i i  v v 
  genome_11_278         77 ACGAAGGCCTTATATGTCGCGACAT-TC---GTGACATGTCACGACTTTT 122

  scaffold646|s      53485 CACCCGTATCATAT---GATGTGAC---AAATTTCTTACTTTTGAGAGCC 53528
                           ----i  iv   i ---  iii   ---   ----------   iv    
  genome_11_278        123 ----TGTGACATGTCGCGACACGACAGGAAA----------TTGGCAGCC 158

  scaffold646|s      53529 TCCAAAGACATGTTCTGTCCCCGACAAACCCAACATA 53565
                             vi         iv   - v     vv         
  genome_11_278        159 TCAGAAGACATGTCGTGT-CACGACATTCCCAACATA 194

Matrix = 20p43g.matrix
Kimura (with divCpGMod) = 24.95
Transitions / transversions = 1.40 (21/15)
Gap_init rate = 0.16 (28 / 176), avg. gap size = 1.18 (33 / 28)


497 18.09 3.77 0.92 scaffold646|size60257 53444 53549 (6637) C rnd-1_family-1278#Unknown (254) 126 18 m_b3091s001i47 170802

  scaffold646|s      53444 CCTAATGTCG-CGACATGTCTTGGTGACATCTCGCAACATATCACC---C 53489
                                     -           v i     i  i i    i  vi --- 
C rnd-1_family-        126 CCTAATGTCGTCGACATGTCTTCGCGACATTTCACGACATGTCTTCAAAC 77

  scaffold646|s      53490 GTATCATATGATGTGACAAATTTCTTACTTTTGAGAGCCTCCAAAGACAT 53539
                             ?  vv v  i      v v       -          ii ii?     
C rnd-1_family-         76 GTNTCCGAAGACGTGACACAATTCTTAC-TTTGAGAGCCCTCGGNGACAT 28

  scaffold646|s      53540 GTTCTGTCCC 53549
                             i?      
C rnd-1_family-         27 GTCNTGTCCC 18

Matrix = 20p43g.matrix
Kimura (with divCpGMod) = 16.98
Transitions / transversions = 1.71 (12/7)
Gap_init rate = 0.03 (3 / 105), avg. gap size = 1.67 (5 / 3)


284 23.66 5.65 14.02 scaffold646|size60257 53389 53565 (6621) genome_11_2781#DNA 31 194 (5) m_b3091s001i46 170801

  scaffold646|s      53389 GACGACATGTCGCCTTGTCGCGACATATCATATCGCCGATGCCTCGTTG- 53437
                            i            v  v ---  i  -v  i        vii i  vi-
  genome_11_278         31 GGCGACATGTCGCCGTGAC---ACGTA-AATGTCGCCGATTTTTTGTGAC 76

  scaffold646|s      53438 --GAAAACCCTA-ATGTCGCGACATGTCTTGGTGACATCTCGCAACATAT 53484
                           --   ii  i  -            -  ---       v  i i  v v 
  genome_11_278         77 ACGAAGGCCTTATATGTCGCGACAT-TC---GTGACATGTCACGACTTTT 122

  scaffold646|s      53485 CACCCGTATCATAT---GATGTGAC---AAATTTCTTACTTTTGAGAGCC 53528
                           ----i  iv   i ---  iii   ---   ----------   iv    
  genome_11_278        123 ----TGTGACATGTCGCGACACGACAGGAAA----------TTGGCAGCC 158

  scaffold646|s      53529 TCCAAAGACATGTTCTGTCCCCGACAAACCCAACATA 53565
                             vi         iv   - v     vv         
  genome_11_278        159 TCAGAAGACATGTCGTGT-CACGACATTCCCAACATA 194

Matrix = 20p43g.matrix
Kimura (with divCpGMod) = 24.95
Transitions / transversions = 1.40 (21/15)
Gap_init rate = 0.16 (28 / 176), avg. gap size = 1.18 (33 / 28)


682 5.54 0.37 0.00 scaffold646|size60257 54751 55021 (5165) C rnd-5_family-3227#Unknown (1) 272 1 m_b3091s001i48 170803

  scaffold646|s      54751 AAAATTGACTGGCAACTGCTAAAGCGCCAGCAATGCCTTCAAACAATCAC 54800
                                            i  v          i?i    ?   i     i 
C rnd-5_family-        272 AAAATTGACTGGCAACTACTCAAGCGCCAGCGNCGCCTNCAAGCAATCGC 223

  scaffold646|s      54801 AAACAACAAAAAGGAAAACAAGAATTGGAAGGTA-CATGAGTACAAAATC 54849
                           i        i               i      v -???????????????
C rnd-5_family-        222 GAACAACAAGAAGGAAAACAAGAATCGGAAGGAATNNNNNNNNNNNNNNN 173

  scaffold646|s      54850 CGATATTTAGTACTTATTGTACAGAAACCCTACAAGCACAAGAGGAAAGC 54899
                           ??????????????????????????????????????????????????
C rnd-5_family-        172 NNNNNNNNNNNNNNNNNNNNNNNNNNNNNNNNNNNNNNNNNNNNNNNNNN 123

  scaffold646|s      54900 CAAACTTTCCTCGCCAACTGAAGGCCCATTTCCCATCCTCCAGGTATACT 54949
                           ??????????????????????????????????????????????????
C rnd-5_family-        122 NNNNNNNNNNNNNNNNNNNNNNNNNNNNNNNNNNNNNNNNNNNNNNNNNN 73

  scaffold646|s      54950 CCAACAGGAATGTACAAATCCAGCAAGGAAATTTGAAGGAAGACATCTCC 54999
                           ?????????????????????????????  i  vi              
C rnd-5_family-         72 NNNNNNNNNNNNNNNNNNNNNNNNNNNNNAACTTCGAGGAAGACATCTCC 23

  scaffold646|s      55000 ATCAGATGTCTTTGCCCCTACT 55021
                                 i     i         
C rnd-5_family-         22 ATCAGACGTCTTCGCCCCTACT 1

Matrix = 20p43g.matrix
Kimura (with divCpGMod) = 6.54
Transitions / transversions = 4.00 (12/3)
Gap_init rate = 0.00 (1 / 270), avg. gap size = 1.00 (1 / 1)


770 20.27 0.00 0.00 scaffold646|size60257 54835 54982 (5204) C rnd-1_family-1272#LTR/Gypsy (8) 149 2 m_b3091s001i49 170804

  scaffold646|s      54835 CATGAGTACAAAATCCGATATTTAGTACTTATTGTACAGAAACCCTACAA 54884
                                       i iv  v i     ?  i  i     i  i? i   i 
C rnd-1_family-        149 CATGAGTACAAAGTTGGAGACTTAGTNCTCATCGTACAAAAGNCTTACGA 100

  scaffold646|s      54885 GCACAAGAGGAAAGCCAAACTTTCCTCGCCAACTGAAGGCCCATTTCCCA 54934
                             i   i           i  i        ?  i     ?     iv v 
C rnd-1_family-         99 GCGCAAAAGGAAAGCCAAGCTCTCCTCGCCNACCGAAGGNCCATTCGCAA 50

  scaffold646|s      54935 TCCTCCAGGTATACTCCAACAGGAATGTACAAATCCAGCAAGGAAATT 54982
                             v   i?iiv   ?     i i  i    i?       i?   v   
C rnd-1_family-         49 TCATCCGNACCTACNCCAACGGAAACGTACGNATCCAGCGNGGACATT 2

Matrix = 20p43g.matrix
Kimura (with divCpGMod) = 17.02
Transitions / transversions = 3.29 (23/7)
Gap_init rate = 0.00 (0 / 147), avg. gap size = 0.0 (0 / 0)


682 5.54 0.37 0.00 scaffold646|size60257 54751 55021 (5165) C rnd-5_family-3227#Unknown (1) 272 1 m_b3091s001i48 170803

  scaffold646|s      54751 AAAATTGACTGGCAACTGCTAAAGCGCCAGCAATGCCTTCAAACAATCAC 54800
                                            i  v          i?i    ?   i     i 
C rnd-5_family-        272 AAAATTGACTGGCAACTACTCAAGCGCCAGCGNCGCCTNCAAGCAATCGC 223

  scaffold646|s      54801 AAACAACAAAAAGGAAAACAAGAATTGGAAGGTA-CATGAGTACAAAATC 54849
                           i        i               i      v -???????????????
C rnd-5_family-        222 GAACAACAAGAAGGAAAACAAGAATCGGAAGGAATNNNNNNNNNNNNNNN 173

  scaffold646|s      54850 CGATATTTAGTACTTATTGTACAGAAACCCTACAAGCACAAGAGGAAAGC 54899
                           ??????????????????????????????????????????????????
C rnd-5_family-        172 NNNNNNNNNNNNNNNNNNNNNNNNNNNNNNNNNNNNNNNNNNNNNNNNNN 123

  scaffold646|s      54900 CAAACTTTCCTCGCCAACTGAAGGCCCATTTCCCATCCTCCAGGTATACT 54949
                           ??????????????????????????????????????????????????
C rnd-5_family-        122 NNNNNNNNNNNNNNNNNNNNNNNNNNNNNNNNNNNNNNNNNNNNNNNNNN 73

  scaffold646|s      54950 CCAACAGGAATGTACAAATCCAGCAAGGAAATTTGAAGGAAGACATCTCC 54999
                           ?????????????????????????????  i  vi              
C rnd-5_family-         72 NNNNNNNNNNNNNNNNNNNNNNNNNNNNNAACTTCGAGGAAGACATCTCC 23

  scaffold646|s      55000 ATCAGATGTCTTTGCCCCTACT 55021
                                 i     i         
C rnd-5_family-         22 ATCAGACGTCTTCGCCCCTACT 1

Matrix = 20p43g.matrix
Kimura (with divCpGMod) = 6.54
Transitions / transversions = 4.00 (12/3)
Gap_init rate = 0.00 (1 / 270), avg. gap size = 1.00 (1 / 1)


380 18.74 2.68 9.52 scaffold646|size60257 55022 55133 (5053) rnd-1_family-976#Unknown 264 368 (120) m_b3091s001i50 170805

  scaffold646|s      55022 ACCCAAGCAACTGACTGCTAG-GACAAAACAATGACACTATGTTGCAAGC 55070
                                   -------   i i-   vv i           i- i      
  rnd-1_family-        264 ACCCAAGC-------TGCCAATGACTTAGCAATGACACTAC-TCGCAAGC 305

  scaffold646|s      55071 TCCTTTGTTCATGGGGGAGGATATCCTAGGCAGTTTTGC-GCTATCTAGT 55119
                             v vvvi                    v    i     -  iv i -- 
  rnd-1_family-        306 TCGTAGTCTCATGGGGGAGGATATCCTATGCAGCTTTGCTGCCCTTT--T 353

  scaffold646|s      55120 TTTCTATTT-TAAAA 55133
                            i       -  i  
  rnd-1_family-        354 TCTCTATTTCTAGAA 368

Matrix = 20p43g.matrix
Kimura (with divCpGMod) = 20.45
Transitions / transversions = 1.38 (11/8)
Gap_init rate = 0.12 (13 / 111), avg. gap size = 1.00 (13 / 13)


618 10.79 0.96 1.94 scaffold646|size60257 55120 55223 (4963) rnd-1_family-1116#Unknown 6 108 (0) m_b3091s001i51 170806

  scaffold646|s      55120 TTTCTATTTTAAAATCATCATTGCTACTCAACAGTAGATCATAATTTGTA 55169
                            ? i            i          - i v     v       i    
  rnd-1_family-          6 TNTTTATTTTAAAATCGTCATTGCTAC-CGAAAGTAGCTCATAATCTGTA 54

  scaffold646|s      55170 CTAAACTAC-GATTATCATCCGCAATTGGATTCCTAGTCCAAAGAAAATA 55218
                               -    -        i vv     i                 i    
  rnd-1_family-         55 CTAA-CTACCGATTATCACCACCAATTAGATTCCTAGTCCAAAGAGAATA 103

  scaffold646|s      55219 GGACA 55223
                                
  rnd-1_family-        104 GGACA 108

Matrix = 20p43g.matrix
Kimura (with divCpGMod) = 9.75
Transitions / transversions = 1.75 (7/4)
Gap_init rate = 0.03 (3 / 103), avg. gap size = 1.00 (3 / 3)


2842 5.39 0.00 0.00 scaffold646|size60257 58148 58481 (1705) genome_7_18422#DNA 1 334 (0) m_b3091s001i52 170807

  scaffold646|s      58148 CTTAGTTGGAAATGTCAGCGACATGTCGGCTGACATGTCTTCCTGTCACT 58197
                                           i             i            i      
  genome_7_1842          1 CTTAGTTGGAAATGTCGGCGACATGTCGGCCGACATGTCTTCCCGTCACT 50

  scaffold646|s      58198 CCGCATCGTCTTATTTTGGACGACAGCAACATGTTGCCGACATTGTGACT 58247
                              ii                      i      i               
  genome_7_1842         51 CCGTGTCGTCTTATTTTGGACGACAGCGACATGTCGCCGACATTGTGACT 100

  scaffold646|s      58248 GGGAGTCAATCTTAGTCACGCGTCGGCATATTTCACAACACTACATTTGC 58297
                                               i               i    v        
  genome_7_1842        101 GGGAGTCAATCTTAGTCACGTGTCGGCATATTTCACGACACGACATTTGC 150

  scaffold646|s      58298 AAACCTAGTGCAAAGCTAGCGTGTTGGGACAGATGTCTTCCAATGTCGTC 58347
                                                   i                         
  genome_7_1842        151 AAACCTAGTGCAAAGCTAGCGTGTCGGGACAGATGTCTTCCAATGTCGTC 200

  scaffold646|s      58348 TTGGGCAAGTCACGACATTGCTCATGTCGCCGACATGTCTCATGACATGT 58397
                                                                             
  genome_7_1842        201 TTGGGCAAGTCACGACATTGCTCATGTCGCCGACATGTCTCATGACATGT 250

  scaffold646|s      58398 TGCCGTCATGTCGGCATTTTGGCAGCTGACATGTCATATGGGGGGTCTAG 58447
                                v i         v                             i  
  genome_7_1842        251 TGCCGACGTGTCGGCATGTTGGCAGCTGACATGTCATATGGGGGGTCCAG 300

  scaffold646|s      58448 CAGTCATGACACGACGCCAACATTTCCAACTAAG 58481
                            v v              i               
  genome_7_1842        301 CCGACATGACACGACGCCGACATTTCCAACTAAG 334

Matrix = 20p43g.matrix
Kimura (with divCpGMod) = 3.03
Transitions / transversions = 2.60 (13/5)
Gap_init rate = 0.00 (0 / 333), avg. gap size = 0.0 (0 / 0)


237 9.09 29.09 0.00 scaffold646|size60257 59517 59571 (615) C rnd-1_family-542#Unknown (1) 506 436 m_b3091s001i53 170808

  scaffold646|s      59517 GAGGAAATGAGATTTTCACAAAAAA---------------ATGTCATTTT 59551
                            i              i        ---------------    i     
C rnd-1_family-        506 GGGGAAATGAGATTTTTACAAAAAATAAAATTTCTTCCAAATGTTATTTT 457

  scaffold646|s      59552 GATGATAGAAA-CTTTAGGTA 59571
                               v   i  -         
C rnd-1_family-        456 GATGTTAGGAACCTTTAGGTA 436

Matrix = 20p43g.matrix
Kimura (with divCpGMod) = 9.86
Transitions / transversions = 4.00 (4/1)
Gap_init rate = 0.04 (2 / 54), avg. gap size = 8.00 (16 / 2)


3249 8.60 9.54 2.32 scaffold646|size60257 59581 59779 (407) C genome_1_159620-9]7#Unspecified (0) 632 425 m_b3091s001i54 170809

  scaffold646|s      59581 TATATTGAACCCCGTGGGTTCGTCAGATGAAACCAAGTTAGTTAGGTGTT 59630
                                v  i    v          v  i                      
C genome_1_1596        632 TATATGGAGCCCCCTGGGTTCGTCTGACGAAACCAAGTTAGTTAGGTGTT 583

  scaffold646|s      59631 TCATCTGACGAAACGGATCGGGGGT---TTCAAATACAGACGTGAATATA 59677
                             i                 i    ---                      
C genome_1_1596        582 TCGTCTGACGAAACGGATCGAGGGTATGTTCAAATACAGACGTGAATATA 533

  scaffold646|s      59678 AGATAAAAGGTATCCCATTTTGCTTCCAATCTGACCGGAGATCGTTTTAA 59727
                                                                             
C genome_1_1596        532 AGATAAAAGGTATCCCATTTTGCTTCCAATCTGACCGGAGATCGTTTTAA 483

  scaffold646|s      59728 CTAAACTTACAAATTAACATTTAGTATCTATATATATTTTAAAAATACAT 59777
                                     i  v         v          ---        -   i
C genome_1_1596        482 CTAAACTTACGAAATAACATTTATTATCTATATA---TTTAAAAA-ACAC 437

  scaffold646|s      59778 T----------A 59779
                            ----------i
C genome_1_1596        436 TGAGCTTTCCAG 425

Matrix = 20p43g.matrix
Kimura (with divCpGMod) = 7.81
Transitions / transversions = 1.40 (7/5)
Gap_init rate = 0.03 (6 / 198), avg. gap size = 2.83 (17 / 6)


35 0.00 0.00 0.00 scaffold646|size60257 59780 59812 (374) (CGTTTCAG)n#Simple_repeat 1 33 (0) c_b3091s251i1 170810

  scaffold646|s      59780 CGTTTCAGCGTTTCAGCGTTTCAGCGTTTCAGC 59812
                                                            
  (CGTTTCAG)n#S          1 CGTTTCAGCGTTTCAGCGTTTCAGCGTTTCAGC 33

Matrix = Unknown
Transitions / transversions = 1.00 (0/0)
Gap_init rate = 0.00 (0 / 32), avg. gap size = 0.0 (0 / 0)


3249 8.60 9.54 2.32 scaffold646|size60257 59813 60136 (50) C genome_1_159620-9]7#Unspecified (208) 424 73 m_b3091s001i54 170809

  scaffold646|s      59813 TGTGTTATGGCTATGCGGTAAACAGTGTTTTCGTATTATCTCTGGACA-G 59861
                               i  v              viv  viv i i  i i         - 
C genome_1_1596        424 TGTGCTAAGGCTATGCGGTAAAGGTTGACATTGCATCACCTCTGGACAGG 375

  scaffold646|s      59862 GGTTCAGTTCCCTCTTTTGTCATTTTATAGGTGCATGATTTCGTCTTACG 59911
                                ii    i               i  v      i            
C genome_1_1596        374 GGTTCGATTCCTTCTTTTGTCATTTTACAGTTGCATGGTTTCGTCTTACG 325

  scaffold646|s      59912 AAATCATGTTCACTATAGTAAGCATGCAATTTTTT--TTTCTCTAAGACT 59959
                              i      i    vv            v     --             
C genome_1_1596        324 AAACCATGTTTACTAGTGTAAGCATGCAAATTTTTCATTTCTCTAAGACT 275

  scaffold646|s      59960 TTCGATTTTGTCTTACAAAACCATGTTTACTAGTGTAAGCATGCAA--TT 60007
                                   i          i                          --  
C genome_1_1596        274 TTCGATTTCGTCTTACAAAGCCATGTTTACTAGTGTAAGCATGCAAATTT 225

  scaffold646|s      60008 TTTATTTCT--------------------------------CAAGACTTT 60025
                                    --------------------------------i        
C genome_1_1596        224 TTTATTTCTGTAAGACTTTTGATTTCGTCTTACGAAACCTCTAAGACTTT 175

  scaffold646|s      60026 TTGGTGATTTCGTCTGACAAAATGTGTTTTTGCCTCGTAAAATTTGAATT 60075
                                             i           i ---------         
C genome_1_1596        174 TTGGTGATTTCGTCTGACGAAATGTGTTTTCG---------ATTTGAATT 134

  scaffold646|s      60076 TGTTTTTAAATCTAGTGGATACATTTTCTTGAAAATGGTGTCAGTTGGAT 60125
                                                 v                          i
C genome_1_1596        133 TGTTTTTAAATCTAGTGGATACCTTTTCTTGAAAATGGTGTCAGTTGGAC 84

  scaffold646|s      60126 ACCTAACTCAC 60136
                            i      v  
C genome_1_1596         83 ATCTAACTGAC 73

Matrix = 20p43g.matrix
Kimura (with divCpGMod) = 7.81
Transitions / transversions = 1.91 (21/11)
Gap_init rate = 0.04 (13 / 323), avg. gap size = 3.54 (46 / 13)


432 5.66 0.00 0.00 scaffold646|size60257 60134 60186 (0) C rnd-1_family-175#Unknown (0) 4687 4635 m_b3091s001i55 170811

  scaffold646|s      60134 CACTGCAAACGATGTGTTAGCAAGACTGTTAGTGACAAATTAGTTCTTGC 60183
                                       v                             vi      
C rnd-1_family-       4687 CACTGCAAACGAGGTGTTAGCAAGACTGTTAGTGACAAATTATCTCTTGC 4638

  scaffold646|s      60184 TAA 60186
                              
C rnd-1_family-       4637 TAA 4635

Matrix = 20p43g.matrix
Kimura (with divCpGMod) = 5.89
Transitions / transversions = 0.50 (1/2)
Gap_init rate = 0.00 (0 / 52), avg. gap size = 0.0 (0 / 0)


336 17.37 4.00 17.12 scaffold647|size41785 1 125 (41650) C rnd-1_family-189#Unknown (229) 905 795 m_b3155s001i0 170812

  scaffold647|s          1 CAATGTGGTGTGGAAAGTGCAGAACAA-TGTAATTGAAAAATCCATGGTA 49
                             v     i i   vi           -             vi  --  -
C rnd-1_family-        905 CACTGTGGCGCGGACGGTGCAGAACAATTGTAATTGAAAAAATCA--GT- 859

  scaffold647|s         50 AAAAGGCGCATGGTAAAAATGTCAAAAC-TCCATTTTTTCTTACCTTAAG 98
                           ------------   i     ---ii  -          - i     iv 
C rnd-1_family-        858 ------------GTAGAAATG---GGACGTCCATTTTTT-TCACCTTGCG 825

  scaffold647|s         99 CTTGGCATCCCTCTTCCAT---ATTGTTGT 125
                             i   ii?   v    v --- ?      
C rnd-1_family-        824 CTCGGCGCNCCTGTTCCTTTGGANTGTTGT 795

Matrix = 20p43g.matrix
Kimura (with divCpGMod) = 14.34
Transitions / transversions = 2.00 (12/6)
Gap_init rate = 0.18 (22 / 124), avg. gap size = 1.09 (24 / 22)


1051 20.66 0.96 5.35 scaffold647|size41785 17 328 (41447) rnd-1_family-287#Unknown 94 392 (180) m_b3155s001i1 170813

  scaffold647|s         17 GTGCAGAACAATGTAATTGAAAAAT-CCATGGTAAAAAGGCGCATGGTAA 65
                               iv  v  ?vii         v-ii  i i     iv i-   -   
  rnd-1_family-         94 GTGCGTAAGAANTCGATTGAAAAAAATTATAGCAAAAAATCA-ATG-TAA 141

  scaffold647|s         66 AAATGTCAAAACTCCATTTTTTCTTACCTTAAGCTTGGCATCCCTCTTCC 115
                                vv   ---i       -  i     vvv  i vvi?    v    
  rnd-1_family-        142 AAATGGGAAA---TCATTTTT-CTCACCTTTCCCTCGCGGNCCCTGTTCC 187

  scaffold647|s        116 ATATTGTTGTTGGCTCTGCGGCAATGGG-GTGGTGGTGCCAACTTCAGCC 164
                           v ?          v i      i     - i  i       iv     i 
  rnd-1_family-        188 TTNTTGTTGTTGGATTTGCGGCGATGGGAGCGGCGGTGCCAGATTCAGTC 237

  scaffold647|s        165 TGAGGGCTGAGATATCCATTTATTGGCGCGGACAGTGCAGAACAATTTCA 214
                             i            ?v -ii -        ? i    iv  v?    v 
  rnd-1_family-        238 TGGGGGCTGAGATATNAA-CCA-TGGCGCGGNCGGTGCGTAAGNATTTAA 285

  scaffold647|s        215 TTG-AAAAATCAGTGGTGAAGAAGCACGGTAAAAAGTCAAACTCTATTTT 263
                              -      i   i ii        -  -     vvv      - ----
  rnd-1_family-        286 TTGAAAAAATTAGTAGCAAAGAAGCA-GG-AAAAATGGAAACTC-A---- 328

  scaffold647|s        264 TTCTTACGTTGCACTCTGCGCCCCTGATCCTTGCTGTTGTTGGCTTTGCA 313
                               i  v  v ?   vv?       v  i            v    -ii
  rnd-1_family-        329 TTCTCACCTTTCNCTCGCNGCCCCTGTTCTTTGCTGTTGTTGTCTTT-TG 377

  scaffold647|s        314 GCGATGGGAGCGGTG 328
                                          
  rnd-1_family-        378 GCGATGGGAGCGGTG 392

Matrix = 20p43g.matrix
Kimura (with divCpGMod) = 21.51
Transitions / transversions = 1.10 (32/29)
Gap_init rate = 0.06 (19 / 311), avg. gap size = 1.00 (19 / 19)

1183 13.49 1.01 3.08 scaffold647|size41785 50 248 (41527) rnd-1_family-112#Unknown 125 319 (0) m_b3155s001i2 170813

  scaffold647|s         50 AAAAGGCGCATGGTAAAAATGTCAAAACTCCATTTTTTCTTACCTTAAGC 99
                             i i    --        -   i  -             i     iv  
  rnd-1_family-        125 AAGAAGCGC--GGTAAAAA-GTCGAA-CTCCATTTTTTCTCACCTTGCGC 170

  scaffold647|s        100 TTGGCATCCCTCTTCCATATTGTTGTTGGCTCTGCGGCAATGGG-GTGGT 148
                            i   ii    v?   v ii           i      i     - i  i
  rnd-1_family-        171 TCGGCGCCCCTGNTCCTTGCTGTTGTTGGCTTTGCGGCGATGGGAGCGGC 220

  scaffold647|s        149 GGTGCCAACTTCAGCCTGAGGGCTGAGATATCCATTTATTGGCGCGGACA 198
                                   v         i               i --v           
  rnd-1_family-        221 GGTGCCAAATTCAGCCTGGGGGCTGAGATATCCACT--GTGGCGCGGACA 268

  scaffold647|s        199 GTGCAGAACAATTTCATTG-AAAAATCAGTGGTGAAGAAGCACGGTAAAA 247
                                i        v    -      i   i i                 
  rnd-1_family-        269 GTGCAAAACAATTTAATTGAAAAAATTAGTAGCGAAGAAGCACGGTAAAA 318

  scaffold647|s        248 A 248
                            
  rnd-1_family-        319 A 319

Matrix = 20p43g.matrix
Kimura (with divCpGMod) = 11.17
Transitions / transversions = 3.33 (20/6)
Gap_init rate = 0.04 (8 / 198), avg. gap size = 1.00 (8 / 8)


390 20.71 2.22 6.98 scaffold647|size41785 328 462 (41313) C rnd-5_family-4415#Unknown (1335) 800 672 m_b3155s001i3 170814

  scaffold647|s        328 GTGGTGAAAAAAGCATGCAATGGTAAAAAGTCAAACTCCACTTTTTTCTT 377
                                   ----     ---- v         i    -v ?       ? 
C rnd-5_family-        800 GTGGTGAA----GCATG----GTTAAAAAGTCGAACT-AANTTTTTTCNT 760

  scaffold647|s        378 ACCTAGCG-CCAGCGCCC-TGTTCCTTGCTGTTGTTGGATTTGTGGCGAT 425
                               v   -ii ii    -   v vi vi  i    i vv i v i    
C rnd-5_family-        759 ACCTCGCGATTAATGCCCATGTGCGCTTTTGCTGTTAGCATCGAGACGAT 710

  scaffold647|s        426 GGGAGCTGTGGTGCCAAATTCAGCAT-GGGGTTGAGAT 462
                             v   ? i      v      v v -    i      
C rnd-5_family-        709 GGCAGCNGCGGTGCCCAATTCATCCTNGGGGCTGAGAT 672

Matrix = 20p43g.matrix
Kimura (with divCpGMod) = 21.89
Transitions / transversions = 1.00 (13/13)
Gap_init rate = 0.09 (12 / 134), avg. gap size = 1.00 (12 / 12)

1199 24.54 13.55 3.01 scaffold647|size41785 347 1010 (40765) C rnd-5_family-4415#Unknown (1173) 962 231 m_b3155s001i4 170814

  scaffold647|s        347 ATGGTAAAAAGTCAAACTCCACTTTTTTCTTACCTAGCGCCAG-CGCCC- 394
                               v     i      ?v  - ?     i     v   iiv -i i  -
C rnd-5_family-        962 ATGGAAAAAAATCAAACNACA-TNTTTTCCTACCTCGCGTTTGATGTCCA 914

  scaffold647|s        395 TGTTC-CTTGCTGTTGTTGGATTTGTGGC--GATGGGAGCTGTGGTGCCA 441
                                -i  v iv  vivi    --- i -- i   v   v i      v
C rnd-5_family-        913 TGTTCATTTTCCTTTCCAAGATT---GACATGGTGGCAGCGGCGGTGCCC 867

  scaffold647|s        442 AATTCAGCATGGGG-TTGAGATATCCACCGTGGGTGTGGACAGTGCAAAT 490
                                 v v     -i  v    ?iiv      -i i v  i iii  --
C rnd-5_family-        866 AATTCATCCTGGGGGCTGTGATANTTCCCGTGG-CGCGCACGGCATAA-- 820

  scaffold647|s        491 CAATTTAATTGAAAAATTCAGTGGTGAAAAATCATGG-TAAAATGTCAAA 539
                              v           i -          i---     -     v   i  
C rnd-5_family-        819 CAAATTAATTGAAAAGT-CAGTGGTGAAG---CATGGTTAAAAAGTCGAA 774

  scaffold647|s        540 CTCCA-TTTTTCTTACCTTCCATTTCGGCACCCCCATTCCTTGTTGTTGT 588
                             vv?-      ?     iv iv  -iiii   vii v vi v   i   
C rnd-5_family-        773 CTAANTTTTTTCNTACCTCGCGATT-AATGCCCATGTGCGCTTTTGCTGT 725

  scaffold647|s        589 TAGCTTTGTGGCAATGGT-CTCGCAGTGCCAAATTAATTCTGGGGGCCAC 637
                               v i v i i    i-vi?  i     v    v  i  ?     iiv
C rnd-5_family-        724 TAGCATCGAGACGATGGCAGCNGCGGTGCCCAATTCATCCTNGGGGCTGA 675

  scaffold647|s        638 AATATCCATTGTGGCG--TGA---GGACAGTAGCAAAAA-TCCATGGTGA 681
                           i------    v    --   ---    i i    i   - i   i   i
C rnd-5_family-        674 G------ATTGGGGCGTTTGACTTGGACGGCAGCAGAAATTTCATAGTGG 631

  scaffold647|s        682 ATATGATTA-GTAGGATAAAATTTTTGGGAGGGGCAT-CAAAATAAT-CA 728
                            v   - i -  iii v    viv -- v v iv v -  vi  i  -  
C rnd-5_family-        630 AAATG-TCATGTGAAAAAAAAACAT--GCACGATCTTGCACGATGATGCA 584

  scaffold647|s        729 TA-TGAGAGATGGGATGTA-TGAACTTT-TTAT-------TCTAAA---- 764
                            i-  v       vv v  -iv v    -i i -------     i----
C rnd-5_family-        583 TGTTGCGAGATGGTTTTTAGCCATCTTTACTGTCGGGAAATCTAAGTATT 534

  scaffold647|s        765 G-AATGACTTTCCC--CAGGCCGTGACTAGGCTAGTTGAAAAATAGCACT 811
                            -            --     i            v v i         vi
C rnd-5_family-        533 GTAATGACTTTCCCGACAGGCTGTGACTAGGCTATTGGGAAAATAGCAAC 484

  scaffold647|s        812 ATAA-AATGTCCTTAAGTCAGGGCCTTTCATTTC-----CCTAT------ 849
                               -i     v i     i     i      v ----- i   ------
C rnd-5_family-        483 ATAATGATGTCATCAAGTCGGGGCCCTTCATTGCAGTAACTTATTTACTG 434

  scaffold647|s        850 ---TACAGTCTCAT----------AAGT-GTTACATATGTAACTGTAGCA 885
                           --- i  i   v  ----------  i -    ? i   i      v  v
C rnd-5_family-        433 CAATGCAATCTAATGCAATCACCAAAATGGTTANACATGCAACTGTTGCC 384

  scaffold647|s        886 CCCACACAAATAGTAATTGAAGTATATTTAAAGGAAAAACATGTAACCAA 935
                           iv      i   iv   ?v           v  vi  ?         v  
C rnd-5_family-        383 TGCACACAGATAAAAATNCAAGTATATTTACAGTGAANACATGTAACAAA 334

  scaffold647|s        936 AGTTAAAG----------------ACTA--ATAGAAGCGCATAATAAA-- 965
                            v      ----------------    -- ?  iv v v     v  --
C rnd-5_family-        333 ATTTAAAGGGTNCATTAAATTNTTACTATCANAGGTGGGAATAATCAAAC 284

  scaffold647|s        966 ---------ATGTTAAAAATCTGGGATTATTACTTTTTGGCATATGCAAC 1006
                           ---------  i i       v i   ?          -vii i      
C rnd-5_family-        283 ACACACTAGATATCAAAAATCGGAGATNATTACTTTTT-TTGTGTGCAAC 235

  scaffold647|s       1007 TCTT 1010
                             i 
C rnd-5_family-        234 TCCT 231

Matrix = 20p43g.matrix
Kimura (with divCpGMod) = 28.10
Transitions / transversions = 1.29 (89/69)
Gap_init rate = 0.08 (53 / 663), avg. gap size = 2.11 (112 / 53)


2788 13.79 7.05 2.96 scaffold647|size41785 599 1151 (40624) rnd-1_family-237#Unknown 5 579 (0) m_b3155s001i5 170815

  scaffold647|s        599 GCAATGGTCTCG-CAGTGCCAAATTAATTCTGGGGGCCACAATATCCATT 647
                             i    ?vv  - i v        v   v       iivi  --- ivv
  rnd-1_family-          5 GCGATGGNAGCGGCGGGGCCAAATTCATTATGGGGGCTGAGAT---CGGA 51

  scaffold647|s        648 GTGGCGTGA---GGACAGTAGCAAAAATCCATGGTGAATATGATTAGTAG 694
                            -  iv   ---    i         i         i           ii
  rnd-1_family-         52 G-GGTTTGATTTGGACGGTAGCAAAAGTCCATGGTGGATATGATTAGTGA 100

  scaffold647|s        695 GATAAAATTTTTGGGAGGGGCATCAAAATAATCATATGAGAGATGGGATG 744
                                vv               v i   -   -i ii v v         
  rnd-1_family-        101 GATAATTTTTTTGGGAGGGGCAGCGAAA-AAT-GTGCGTGTGATGGGATG 148

  scaffold647|s        745 TATGAACTTTTTATTCTAAAGAATGACTTTCCC--CAGGCCGTGACTAGG 792
                              ------ vi  viiiiii   v ?      --               
  rnd-1_family-        149 TAT------TGCATGTCGGGAAATTANTTTCCCGACAGGCCGTGACTAGG 192

  scaffold647|s        793 CTAGTTGAAAAATAGCACTATAA-AATGTCCTTAAGTCAGGGCCTTTCAT 841
                             vv  vi          v    -  vi                      
  rnd-1_family-        193 CTTTTTTGAAAATAGCACGATAATAAGATCCTTAAGTCAGGGCCTTTCAT 242

  scaffold647|s        842 TTCCCTATTACAGTCT--CATAAGTGTTACATATGTAACTGTAGCACCCA 889
                                v         v--     i       i                  
  rnd-1_family-        243 TTCCCAATTACAGTCAAACATAAATGTTACACATGTAACTGTAGCACCCA 292

  scaffold647|s        890 CACAAATAGTAATTGAAGTATATTTAAAGGAAAAACATGTAACCAAAGTT 939
                                   i?                v      v                
  rnd-1_family-        293 CACAAATAANAATTGAAGTATATTTATAGGAAATACATGTAACCAAAGTT 342

  scaffold647|s        940 AAAG---------------ACTAATAG--------------AAGCGCATA 960
                             i ---------------     i  --------------  i   ---
  rnd-1_family-        343 AAGGGTTGATTAAATTGCTACTAACAGACTTAAGACTAATNAAACGC--- 389

  scaffold647|s        961 ATAAAATGTT-AAAAATCTGGGATTATTACTTTTTGGCATATGCAACTCT 1009
                            i  i i   -        -          -       i  i       i
  rnd-1_family-        390 ACAAGACGTTAAAAAATCT-GGATTATTAC-TTTTGGCGTACGCAACTCC 437

  scaffold647|s       1010 TCACATACACCTTCTTTTCCTATGTACAACATGTCAGTATACTCACAATA 1059
                                       ?       v ii          v           i   
  rnd-1_family-        438 TCACATACACCTNCTTTTCCGACATACAACATGTAAGTATACTCACGATA 487

  scaffold647|s       1060 TATGTATGCTTTATTATGTCAGACTTGATGACACTTATAAAATAAGCATG 1109
                                                       i?       i         i  
  rnd-1_family-        488 TATGTATGCTTTATTATGTCAGACTTGACNACACTTACAAAATAAGCGTG 537

  scaffold647|s       1110 TATCACTTACCTTAAACATCTATCTCACACCTAAAATATGAC 1151
                              i            i                  v ?    
  rnd-1_family-        538 TATTACTTACCTTAAATATCTATCTCACACCTAAACTNTGAC 579

Matrix = 20p43g.matrix
Kimura (with divCpGMod) = 13.03
Transitions / transversions = 1.55 (45/29)
Gap_init rate = 0.05 (25 / 552), avg. gap size = 2.24 (56 / 25)


283 24.25 0.00 1.52 scaffold647|size41785 1171 1237 (40538) scaffold170|size558746_(dbseq-nr_246)_[277812,288266]#LTR/Gypsy 3407 3472 (6983) m_b3155s001i6 170816

  scaffold647|s       1171 ATTAGTTTAATGTCCTATGATGAGAATTGCCAAAACTCAGCCCACAGACT 1220
                                  vv v   ivv  ii  -   i  ii        i         
  scaffold170|s       3407 ATTAGTTACAGGTCTACTGGCGA-AATCGCTGAAACTCAGTCCACAGACT 3455

  scaffold647|s       1221 GAGTTTGACATCCCACC 1237
                                v i   i  i  
  scaffold170|s       3456 GAGTTAGGCATTCCGCC 3472

Matrix = 20p43g.matrix
Kimura (with divCpGMod) = 23.72
Transitions / transversions = 1.67 (10/6)
Gap_init rate = 0.02 (1 / 66), avg. gap size = 1.00 (1 / 1)

310 16.67 0.00 0.00 scaffold647|size41785 1190 1237 (40538) scaffold170|size558746_(dbseq-nr_246)_[277812,288266]#LTR/Gypsy 3786 3833 (6622) m_b3155s001i7 170816

  scaffold647|s       1190 ATGAGAATTGCCAAAACTCAGCCCACAGACTGAGTTTGACATCCCACC 1237
                              i   iv   i        i                i   i  i  
  scaffold170|s       3786 ATGGGAACAGCCGAAACTCAGTCCACAGACTGAGTTTGGCATTCCGCC 3833

Matrix = 20p43g.matrix
Kimura (with divCpGMod) = 14.62
Transitions / transversions = 7.00 (7/1)
Gap_init rate = 0.00 (0 / 47), avg. gap size = 0.0 (0 / 0)


2284 14.67 1.03 1.81 scaffold647|size41785 1254 1642 (40133) C scaffold170|size558746_(dbseq-nr_246)_[277812,288266]#LTR/Gypsy (5829) 4626 4241 m_b3155s001i8 170817

  scaffold647|s       1254 CACTGCAAACGAAAAACACGGGTAACCTCCCTGTACACTCGAATGTACAG 1303
                                     i        v           i          i       
C scaffold170|s       4626 CACTGCAAACAAAAAACACCGGTAACCTCCCCGTACACTCGAGTGTACAG 4577

  scaffold647|s       1304 GGAGGTTACCG-AGCTACCAGTGAACAAGGAGGTTACTGGAGCACCCTTC 1352
                                      -   iv  i --  i--  vivi v i  --i v   i 
C scaffold170|s       4576 GGAGGTTACCGGAGCCCCCGG--AAT--GGTATCTTCCGG--TAACCTCC 4533

  scaffold647|s       1353 CCGTACACTTCTGTAACCAATCAGTACCCTAGTGTATGGGAGGGTTACTG 1402
                           vv                vvi i   vv        i           i 
C scaffold170|s       4532 GGGTACACTTCTGTAACCCTCCGGTAAACTAGTGTACGGGAGGGTTACCG 4483

  scaffold647|s       1403 GAGTCTACCGGTGGGTTACCAGAAATTCGAGACCTAAACCAGCTTTAGGA 1452
                                      vi       i      i      v i vv      vi  
C scaffold170|s       4482 GAGTCTACCGGGAGGTTACCGGAAATTTGAGACCAAGAGGAGCTTTCAGA 4433

  scaffold647|s       1453 TTTATTTCTACTCACAATAGGAATGTGG-ATTTTTT--CAGGAAAACAGA 1499
                                      vi  i        -   - i     --            
C scaffold170|s       4432 TTTATTTCTACGTACGATAGGAAT-TGGTACTTTTTTACAGGAAAACAGA 4384

  scaffold647|s       1500 CTTCTCAATAAGTCTTAGAATCAACATCAATCTAAGTAGTGGCTATAACT 1549
                                  i                i          v              
C scaffold170|s       4383 CTTCTCAGTAAGTCTTAGAATCAATATCAATCTAATTAGTGGCTATAACT 4334

  scaffold647|s       1550 GCATTACTTAGTAGCTAAAAAGATGTTAACCGGTGGCATACCGGAAGTGT 1599
                                          i     i     v                      
C scaffold170|s       4333 GCATTACTTAGTAGCCAAAAAAATGTTTACCGGTGGCATACCGGAAGTGT 4284

  scaffold647|s       1600 ACAGGAGGGTAAGTGGAAGTCTACGTGAGGGTTACCGGAGAGT 1642
                            ii         vi      v    v      v      ii  
C scaffold170|s       4283 ATGGGAGGGTAACCGGAAGTGTACGGGAGGGTAACCGGAAGGT 4241

Matrix = 20p43g.matrix
Kimura (with divCpGMod) = 13.77
Transitions / transversions = 1.33 (32/24)
Gap_init rate = 0.03 (10 / 388), avg. gap size = 1.10 (11 / 10)


12714 12.99 3.37 3.51 scaffold647|size41785 1654 3935 (37840) rnd-1_family-179#Unknown 3 2281 (0) m_b3155s001i9 170818

  scaffold647|s       1654 CACTGCAAAGCGAATTGTTAGCAAGATGCAGGATTCTGTTAGCTAAATGG 1703
                                    -                                        
  rnd-1_family-          3 CACTGCAAA-CGAATTGTTAGCAAGATGCAGGATTCTGTTAGCTAAATGG 51

  scaffold647|s       1704 TTAGCAAAAAAAAATTTCTTACTGATTAGCTAACAGCACTCAACGATCCC 1753
                                      v -                               i  --
  rnd-1_family-         52 TTAGCAAAAAATA-TTTCTTACTGATTAGCTAACAGCACTCAACGGTC-- 98

  scaffold647|s       1754 GCCCTCCGTGGGCTGGAAGTAGAGTGATTCTTTCTCATTTTTTACTTACA 1803
                                        -- i     -                           
  rnd-1_family-         99 GCCCTCCGTGGGC--GGAGTAG-GTGATTCTTTCTCATTTTTTACTTACA 145

  scaffold647|s       1804 TGTTAGCAAGATCCTTGGAACAATTTATCTCTTGA--GATCACCAAAAAA 1851
                                      -                    i i--  i   iv v  -
  rnd-1_family-        146 TGTTAGCAAGA-CCTTGGAACAATTTATCTCTCGGNCGACCACTTACAA- 193

  scaffold647|s       1852 ATTTTTACTAACACG-GCGT-CTAAAGGTAGATTATCTTTCTCATAAAAT 1899
                           --             -    -                             
  rnd-1_family-        194 --TTTTACTAACACGAGCGTACTAAAGGTAGATTATCTTTCTCATAAAAT 241

  scaffold647|s       1900 ATGCCTTTAGATGCTATAATTGTGAACCACTCGATTTCATTAAAATTCTA 1949
                                                                       -     
  rnd-1_family-        242 ATGCCTTTAGATGCTATAATTGTGAACCACTCGATTTCATTAAA-TTCTA 290

  scaffold647|s       1950 CAATACAAAAAATAAAGCAGCCATAGA--ACAGGGACCCCACCGCACATG 1997
                                    v - ?           v --       v  ii  --     
  rnd-1_family-        291 CAATACAAATA-TNAAGCAGCCATATATAACAGGGAGCCTGCC--ACATG 337

  scaffold647|s       1998 --AAAATA--------GCATTAACGAAATATAAAGTGTGGCAAATAGGAC 2037
                           --   ii --------        i       ?            -    
  rnd-1_family-        338 GCAAAGCACTCATCATGCATTAACAAAATATANAGTGTGGCAAAT-GGAC 386

  scaffold647|s       2038 GATCTTCAGCAGGACAACTCAGGAATACAACATCTGTTGAAAGCTTGGCA 2087
                                                                             
  rnd-1_family-        387 GATCTTCAGCAGGACAACTCAGGAATACAACATCTGTTGAAAGCTTGGCA 436

  scaffold647|s       2088 CAAGAAGAAAGATATCCAGTGTCCTTCTTGTAAGGTATCAATATTTTTGT 2137
                                                              i    ?  -   i  
  rnd-1_family-        437 CAAGAAGAAAGATATCCAGTGTCCTTCTTGTAAGGCATCANTA-TTTCGT 485

  scaffold647|s       2138 ATTGACGGGACTCCATGTTTCTCTTCTG-CTGAGTTAAATATGAAATTGT 2186
                                                       - i                i  
  rnd-1_family-        486 ATTGACGGGACTCCATGTTTCTCTTCTGCCCGAGTTAAATATGAAATCGT 535

  scaffold647|s       2187 CTTAGTCCATCACTCCCC-TGTCCATTGTCGATTGGACTTAGTCCATCAC 2235
                                             -       i          -------------
  rnd-1_family-        536 CTTAGTCCATCACTCCCCNTGTCCATCGTCGATTGGA------------- 572

  scaffold647|s       2236 TCCCCCTGTCCATTGTCGATTGGAAATTGTGGAAAGGGACTCTTC-TTTG 2284
                           ----------v    -----     ---------           -    
  rnd-1_family-        573 ----------AATTG-----TGGAA---------AGGGACTCTTCTTTTG 598

  scaffold647|s       2285 CTTGTCTTGTGGAGGTCAGAGTTCACATACATTGGGAAGGCTACTAGATA 2334
                                 i  i                    i i           ?     
  rnd-1_family-        599 CTTGTCCTGCGGAGGTCAGAGTTCACATACGTCGGGAAGGCTACNAGATA 648

  scaffold647|s       2335 GAGGATGCAAA--TGTTGAAGTCAATGCAAACAAATCGAAAAAGAGCTAT 2382
                                      --   i                              ii 
  rnd-1_family-        649 GAGGATGCAAATGTGTCGAAGTCAATGCAAACAAATCGAAAAAGAGCCGT 698

  scaffold647|s       2383 TCCCAAAAGAAATGTAC--AGAGAGTC-AAAATGAAAATGAA-------A 2422
                                            --        -    i         ------- 
  rnd-1_family-        699 TCCCAAAAGAAATGTACAGAGAGAGTCAAAAACGAAAATGAAGCCACAGA 748

  scaffold647|s       2423 AAAG-CCACAGAAG------------------ACAAC------AAGAAGA 2447
                           i   - v       ------------------     ------  v    
  rnd-1_family-        749 GAAGACAACAGAAGATAGCCCTCATTATGAACACAACAATCAAAACAAGA 798

  scaffold647|s       2448 ATAT---GCACAATTAGAACATCCAT----AGCGTGGCTGGCAGATGCAA 2490
                            i  ---     iv v -        ----         i  ii   ---
  rnd-1_family-        799 ACATAGCGCACAGGTCG-ACATCCATAGAAAGCGTGGCTAGCGAATG--- 844

  scaffold647|s       2491 TCAATGCATAGCATTCATGATTATGCAGTTGGTTTTGATGATGTGAATCC 2540
                           -      -                                          
  rnd-1_family-        845 -CAATGC-TAGCATTCATGATTATGCAGTTGGTTTTGATGATGTGAATCC 892

  scaffold647|s       2541 TTTTGATTCGGCTTTAGATCAACATTGCAATCCTC--GTTGATATTGACA 2588
                                                       i      --           i 
  rnd-1_family-        893 TTTTGATTCGGCTTTAGATCAACATTGCGATCCTCAAGTTGATATTGATA 942

  scaffold647|s       2589 TGGATCCTGAGATCGATTGTGAGAGGAGTGATCCTGGAATCGGAGCAGGG 2638
                                           i                                 
  rnd-1_family-        943 TGGATCCTGAGATCGACTGTGAGAGGAGTGATCCTGGAATCGGAGCAGGG 992

  scaffold647|s       2639 TGCTTTCGTCCTGACTATGTCAATCCCATCGACATTCTTGGAAACCAGAA 2688
                                                  i   v          v       iv  
  rnd-1_family-        993 TGCTTTCGTCCTGACTATGTCAACCCCCTCGACATTCTGGGAAACCGTAA 1042

  scaffold647|s       2689 CGAATGGCCAAACACTAGTTCTAGGTTTTTTATTCAAGATCACAAGAATC 2738
                                    v i iv    v v  i-       vvii  i          
  rnd-1_family-       1043 CGAATGGCCTAGCGGTAGTGCGAGA-TTTTTATGAGGGACCACAAGAATC 1091

  scaffold647|s       2739 AGGGGGATGGATTAAGAGGATTGGTCTTCAATTCTGTTATTGACCCAAAA 2788
                            i     i       ii  i     i           i      i     
  rnd-1_family-       1092 AAGGGGACGGATTAAAGGGGTTGGTTTTCAATTCTGTCATTGACTCAAAA 1141

  scaffold647|s       2789 ATCAGTAATGATTTTTCATCGCTAACAGTGAAGGAAATGTTTTT-CATCT 2837
                           i  vi  i      i  ?      ?    vi i  v        -     
  rnd-1_family-       1142 GTCTATAGTGATTTCTCNTCGCTANCAGTCGAAGACATGTTTTTCCATCT 1191

  scaffold647|s       2838 TCACATTGCAGCCATTCACTACGGACTCCCTTCAACCAAATCAATTGACA 2887
                           i        iv vi vi    i        iv v  v     vi     v
  rnd-1_family-       1192 CCACATTGCGTCAGTGTACTATGGACTCCCCACCACAAAATCCGTTGACC 1241

  scaffold647|s       2888 TAACAACTATGATGATGCATCTTAGTACAGATCACAGACATATCATCCA- 2936
                             i         i            i                       -
  rnd-1_family-       1242 TAGCAACTATGACGATGCATCTTAGCACAGATCACAGACATATCATCCAA 1291

  scaffold647|s       2937 ----AAAAGAAAGGGAATTGATGGAAAATGCCTATCGCAACTCCATAGTG 2982
                           ---- i      -- v i  viv      ---    iv           v
  rnd-1_family-       1292 TCTGAGAAGAAA--GCACTGTCTGAAAAT---TATCAGAACTCCATAGTT 1336

  scaffold647|s       2983 AAAGTTCTCAAATCACATGG-ATTG-CTAACCAATCAAG-ATCAAACACA 3029
                           v i  v   iv?v v i   -  i - v    ii--   -   -      
  rnd-1_family-       1337 CAGGTGCTCGCNGCCCGTGGAATCGACGAACCGG--AAGTATC-AACACA 1383

  scaffold647|s       3030 ACTGATATTAGATGAGATCAATTATAGTGTTCAAACAGAGTGGC--ATTC 3077
                            ii    v  v v  i  v   v  v       i    v     --    
  rnd-1_family-       1384 ATCGATAGTACAGGAAATAAATGATTGTGTTCAGACAGCGTGGCAGATTC 1433

  scaffold647|s       3078 A-GATTTAGATAAACGTACTCTCAACAACCTGTCTGCACCGCAGTGAAAC 3126
                            - i  --     i vvv  ii  v   v------  v   --?    v 
  rnd-1_family-       1434 ATGGTT--GATAAGCCATCTTCCATCAAA------GCCCCG--NTGAATC 1473

  scaffold647|s       3127 ATAGCACAGTTCGAGCTGTCTATACAGATGGGCATAATTCCATTGTCAAT 3176
                              iv           v           v  i  ?     i        v
  rnd-1_family-       1474 ATAAGACAGTTCGAGCAGTCTATACAGAAGGACANAATTCTATTGTCAAA 1523

  scaffold647|s       3177 AATCTACCAATTCCCACGGTTAGCATTGCTCACAAGCCTGCTTACATTCC 3226
                              i          v     i  i   ?v       v          i  
  rnd-1_family-       1524 AATTTACCAATTCCAACGGTCAGTATTNGTCACAAGGCTGCTTACATCCC 1573

  scaffold647|s       3227 AGCAAATGAAATTGTGAATCATCTTCTTGCAATGGGGATAGATATTATGT 3276
                              ?  v     i  v      v  i v               i v    
  rnd-1_family-       1574 AGCNAAAGAAATCGTCAATCATATTTTAGCAATGGGGATAGATGTAATGT 1623

  scaffold647|s       3277 TTTTTCGTGCTGGGCACAAAGATGACTGGGTTGATAAATCAGGCAATTAT 3326
                            i  i            i    ?        v   v    v  iv     
  rnd-1_family-       1624 TCTTCCGTGCTGGGCACGAAGANGACTGGGTAGATCAATCTGGTCATTAT 1673

  scaffold647|s       3327 GAAACAAAATTTCTGCAAGATCTTCATCATAACGTTTCAACAATGACTGA 3376
                            ii        i  i ivi       i  v  i        v     v  
  rnd-1_family-       1674 GGGACAAAATTCCTACGTAATCTTCACCAAAATGTTTCAACCATGACAGA 1723

  scaffold647|s       3377 CATTTCAAAGGACACCTGAATCATCCTTGTGAGAGTTTGGTCGGATGGAT 3426
                           i  i  i v?      i     v    i  i     v             
  rnd-1_family-       1724 TATCTCGATNGACACCCGAATCCTCCTCGTAAGAGTATGGTCGGATGGAT 1773

  scaffold647|s       3427 TTGAGGCACATCAAATAAAAGCAAAAAATGAATACAACAGTCTGCAGATA 3476
                            i     v        v    v   i       v               i
  rnd-1_family-       1774 TCGAGGCTCATCAAATCAAAGGAAAGAATGAATTCAACAGTCTGCAGATG 1823

  scaffold647|s       3477 TTCACATTAACAGTCCTTGCGCCCCACTATCAAAACACCAATCACCATAC 3526
                                 i i  ?   v    v   v     v    i    ii i      
  rnd-1_family-       1824 TTCACACTGACNGTCATTGCCCCCAACTATAAAAATACCAGCCGCCATAC 1873

  scaffold647|s       3527 AGTACCATTTGCACTGTGCTTCAAGAAGAAAAGCCACGATGATATCCTGA 3576
                             i   v     vi       iv   iiv   i   vi          v 
  rnd-1_family-       1874 AGCACCCTTTGCTTTGTGCTTTCAGAGACAAAACCAAAATGATATCCTCA 1923

  scaffold647|s       3577 TACAGCTGTTAAGGGAGTTGAGAGAGCTTCAGTCTTCTACAATGAGATAT 3626
                            v      i v i        i   ?         i v   v v     i
  rnd-1_family-       1924 TCCAGCTGCTCAAGGAGTTGAAAGANCTTCAGTCTCCAACACTCAGATAC 1973

  scaffold647|s       3627 TGGGGTGGCGAGGAAAATCGGGTCTATCCTACAATGGTGTTTCTGGAAAT 3676
                                v  vi             v  i  ?              v     
  rnd-1_family-       1974 TGGGGAGGGAAGGAAAATCGGGTATACCCNACAATGGTGTTTCTTGAAAT 2023

  scaffold647|s       3677 GATTAGCAACGATCTTCCAGAAAGGTGCTCCGATACCTGTACAACATTGA 3726
                              v     i   iv vi            vi i  i     v  vivi 
  rnd-1_family-       2024 GATAAGCAATGATTATGTAGAAAGGTGCTCAAACACTTGTACCACTCAAA 2073

  scaffold647|s       3727 ATGGGACATTCACTCACAGATGGAGACATTCCTGTTTGTTTGATGATAGT 3776
                               v                          ?  iiv   i     i i 
  rnd-1_family-       2074 ATGGTACATTCACTCACAGATGGAGACATTCNTGCCAGTTCGATGACAAT 2123

  scaffold647|s       3777 CTGGTCCCCTCATGCCAATCATGTCATCTACAAAACATTGAGTATATTCT 3826
                             v     v  v    v   v     i  ?v          i  i     
  rnd-1_family-       2124 CTCGTCCCATCCTGCCCATCCTGTCACCTNAAAAACATTGAATACATTCT 2173

  scaffold647|s       3827 CACACTACCGTCAGTCTATACGATTAAAGAGACCTGTTGCGAAAGATGCC 3876
                           iv i i             i   vv i   i ?      i  vvi     
  rnd-1_family-       2174 TTCGCCACCGTCAGTCTATGCGAAGAGAGAAANCTGTTGTGACCAATGCC 2223

  scaffold647|s       3877 TTGATTGGTGGATTCGTGGAGTGACAAAGCCCAAAATATACCCTATTCCA 3926
                                      vvi              i     i i      -      
  rnd-1_family-       2224 TTGATTGGTGGCACCGTGGAGTGACAAAACCCAAGACATACCC-ATTCCA 2272

  scaffold647|s       3927 CCAGAATCT 3935
                                    
  rnd-1_family-       2273 CCAGAATCT 2281

Matrix = 20p43g.matrix
Kimura (with divCpGMod) = 12.71
Transitions / transversions = 1.31 (162/124)
Gap_init rate = 0.05 (107 / 2281), avg. gap size = 1.47 (157 / 107)


505 26.77 0.00 0.00 scaffold647|size41785 3949 4075 (37700) C rnd-1_family-458#Unknown (0) 1874 1748 m_b3155s001i10 170819

  scaffold647|s       3949 TCAAACATTACCCTGCAGTGGAGCTATCTTTTGGGATGATCTTTAATTCT 3998
                             i  v i v         v     i  i  i ii           i   
C rnd-1_family-       1874 TCGAAAACTTCCCTGCAGTTGAGCTGTCCTTCGAAATGATCTTTAACTCT 1825

  scaffold647|s       3999 ATTCTATCCCTCCAAGATTGGTCTCATTCCAGTAACTCTTCAAAAACTGA 4048
                             vvi v i  v          viiv   i    v   v     v    v
C rnd-1_family-       1824 ATAACAGCTCTACAAGATTGGTGCTTTTCTAGTACCTCGTCAAATACTGC 1775

  scaffold647|s       4049 AAAAGGGAAAGTGATCAAGGCATACCT 4075
                           v  i   i v     v  iiv      
C rnd-1_family-       1774 CAAGGGGGACGTGATAAAAAGATACCT 1748

Matrix = 20p43g.matrix
Kimura (with divCpGMod) = 31.15
Transitions / transversions = 1.00 (17/17)
Gap_init rate = 0.00 (0 / 126), avg. gap size = 0.0 (0 / 0)


6683 18.75 0.21 0.28 scaffold647|size41785 4196 5612 (36163) rnd-1_family-619#Unknown 1 1416 (848) m_b3155s001i11 170820

  scaffold647|s       4196 GAGCCAGTTATTATTGAAATCACCCCGCATGTCCCGGAGTGGAATGAGGA 4245
                             i  i  vi ?              ?  i  ?  ?      ?ii  ?  
  rnd-1_family-          1 GAACCGGTGGTNATTGAAATCACCCCNCACGTNCCNGAGTGGNGCGANGA 50

  scaffold647|s       4246 AGACTCAGATGGAGAGGCGGCTCGGTCTGGTGATGAGAAAACACCTCCTA 4295
                           ?  ?  ?  i  ?  i     ?  v  ?  ?  i     i? ?  ?  ? 
  rnd-1_family-         51 NGANTCNGACGGNGAAGCGGCNCGCTCNGGNGACGAGAAGNCNCCNCCNA 100

  scaffold647|s       4296 AAAATAATCTTCAGGACATCATTCCCACCCCCTCGGTAGCCTCCACTTCT 4345
                               v  i  ?         i ?  ?  i  ?  ?  v   ?    i  ?
  rnd-1_family-        101 AAAAGAACCTNCAGGACATCGTNCCNACTCCNTCNGTCGCCNCCACCTCN 150

  scaffold647|s       4346 TCCAACACTGCATTCTCGTCAGTCTCACACATCACTGATCCATCTCTGGT 4395
                                   ?  v     v  vv ?  -  v v   i  i     v  ii 
  rnd-1_family-        151 TCCAACACNGCCTTCTCCTCCCTNTC-CAAAGCACCGACCCATCGCTAAT 199

  scaffold647|s       4396 CATTGATCCCAATAGTGGACAACACCTCCTCAACGTAGAGATTCAACTCC 4445
                           ?  i  i   i i     ?  i     ?   ?v?  ?     ?     ? 
  rnd-1_family-        200 NATCGACCCCGACAGTGGNCAGCACCTNCTCNCNGTNGAGATNCAACTNC 249

  scaffold647|s       4446 AACCAGAGAAGGAATACATCGATGTTCTAGTCTCTGAGACACGACGTCTC 4495
                            i  ?  ?      i  v ?  ?  ?? iv ?v ?     ivii  i  ?
  rnd-1_family-        250 AGCCNGANAAGGAACACCTNGANGTNNTGCTNGCNGAGACGAAGCGCCTN 299

  scaffold647|s       4496 CTTGATTATATCCAAGAAATGGATCCTTCTGCGAGATTTGTCGCGCGTGG 4545
                             v  ?  ii    i   v ?     ?? v    ii  i  ?v ?  ?  
  rnd-1_family-        300 CTGGANTACGTCCAGGAACTNGATCCNNCGGCGAAGTTCGTNTCNCGNGG 349

  scaffold647|s       4546 CTTAGACAAAAATAATAAGCCCCATCCTGATCTAAAATCCTCCAAGGACG 4595
                            i v   i  i i  i       vi  ?  i  iiv?  ?     v    
  rnd-1_family-        350 CCTCGACGAAGACAACAAGCCCCTCCCNGACCTGGCNTCNTCCAACGACG 399

  scaffold647|s       4596 CACACTGGCCCAAGAAATTTACGCCTGCGCAAAATTGGTTTCAAATTTCC 4645
                           vi        ??    ?  ii v? i  ?  iiii     i   ?ii   
  rnd-1_family-        400 AGCACTGGCCNNAGAANTTCGCCNCCGCNCAGGGCTGGTTCCAANCCTCC 449

  scaffold647|s       4646 TCGGGCTATTTGTTC-CAACAACCCCCCATCTCCGAGAGGCAACTAAAGG 4694
                           ? ?  ?  iv ?   - v  i vv   -i    ?    ii     iv   
  rnd-1_family-        450 NCNGGNTACGTNTTCTCTACGAAGCCC-GTCTCNGAGAAACAACTGCAGG 498

  scaffold647|s       4695 ACA-GACTGGAGGTGAGACGTAATCGCAACAGGACCTCTGATCAAGAGGT 4743
                           -  - ?      iivv i  i  i  v      i  ? v  ivv?  ?ii
  rnd-1_family-        499 -CACGNCTGGAGACCCGGCGCAACCGGAACAGGGCCNCGGACGCNGANAC 547

  scaffold647|s       4744 GACGTGTCGGAAATCTAAGAAGAATAAGGATAAAGAGGATAAGGGACCAG 4793
                           v v i v     i  ?      iiiivv  ?  i     i  i  ?  ?i
  rnd-1_family-        548 CAAGCGGCGGAAGTCNAAGAAGGGCGCCGANAAGGAGGACAAAGGNCCNA 597

  scaffold647|s       4794 TCTCCATGTACCTTACGGTAAATCTATACACAGAGCTCCCACGAGTTGCA 4843
                           i?         v ?  ?  v  i  ?   v v vvv    - i  v ?iv
  rnd-1_family-        598 CNTCCATGTACGTNACNGTCAACCTNTACTCCGCCATCCC-CAAGATNTC 646

  scaffold647|s       4844 ACC-ATACTGGACTCCATGAATATTGATCTTCGCAGGAATAATGTGAAAG 4892
                           i i-  v  ?  ?        ii i  i  ?  ?   v i  i  ?vi  
  rnd-1_family-        647 GCTGATCCTNGANTCCATGAACGTCGACCTNCGNAGGTACAACGTNCGAG 696

  scaffold647|s       4893 TGTCCTTGAAAGCCCTCCAAGTTTGGGACTCAAACTCCAAGAAAATGTTA 4942
                            ?   i ?  iv    ?   vvi     v  ?           i   i ?
  rnd-1_family-        697 TNTCCCTNAAGCCCCTNCAATGCTGGGAGTCNAACTCCAAGAAGATGCTN 746

  scaffold647|s       4943 TGCGGAGTCCAGAGTTCCCTCTGTACAGCAGGTGTGCAACAACTCCTCTT 4992
                                ?  ?     ivv?  ?  ii ? ??  i  ?v ?  i  ?  ?i 
  rnd-1_family-        747 TGCGGNGTNCAGAGCGGNCTNTGCGCNGNNGGCGTNAANCAGCTNCTNCT 796

  scaffold647|s       4993 GCACCGGTTAAAAGAGATGGAAAAGAAACTGTGTAGGCATGGTAGATTGG 5042
                           ?     ?i ?  i        i     i     iv i  i  ?v ?i   
  rnd-1_family-        797 NCACCGNCTNAAGGAGATGGAGAAGAAGCTGTGCCGACACGGNCGNCTGG 846

  scaffold647|s       5043 ACACCCTTGAGTGGTACGATAAGCCTCTACCTGCAATGAACGTCACCATA 5092
                               ?  ?           i  i  ?  ?  ?  i  ?         ? ?
  rnd-1_family-        847 ACACNCTNGAGTGGTACGACAAACCNCTNCCNGCGATNAACGTCACCNTN 896

  scaffold647|s       5093 AGGATGATCAGAGAACTCAAACTGCCAGACAACAAAGAGGAACGAGAACA 5142
                           v ? ?v  ?v        vi   ?  i   i  ?    i     i     
  rnd-1_family-        897 CGNANCATNCGAGAACTCCGACTNCCGGACGACNAAGAAGAACGGGAACA 946

  scaffold647|s       5143 ACTGTCTTTTGATCCTTTCCCGAGCTCCAGCAAATTCGCCTATTTTCTTG 5192
                              ?  i  i  i  i     ?v ?  ?     i     ?  i  i  ? 
  rnd-1_family-        947 ACTNTCCTTCGACCCCTTCCCNCGNTCNAGCAAGTTCGCNTACTTCCTNG 996

  scaffold647|s       5193 AGGCCAGTGATGCCGCCTGGGCACGTCTTGATCCACTATTAAGCATGATG 5242
                            i     i  i  v  ?   ? ?  ?  ?  ?  ?  ?i ??i       
  rnd-1_family-        997 AAGCCAGCGACGCGGCNTGGNCNCGNCTNGANCCNCTNCTNNACATGATG 1046

  scaffold647|s       5243 ATAGAGACCAATGACATTTATTACGCGTTTGGACCGTCGGCTTTCATCAT 5292
                             v  ?  ?        i  ii    v     ?  ?  ?  i        
  rnd-1_family-       1047 ATTGANACNAATGACATCTACCACGCCTTTGGNCCNTCNGCCTTCATCAT 1096

  scaffold647|s       5293 GGATGTCCCTGGCAGTACACCAAACATGGACAAGATAAGAGCACACCACA 5342
                              i     v   vv vv   v i   ?  ??i? ii? ?  i       
  rnd-1_family-       1097 GGACGTCCCGGGCTCTCAACCCAGCATNGANNGNACGNGNGCGCACCACA 1146

  scaffold647|s       5343 AGCATGGGCGCATCAGTATGGGGTATAACATCGCAACGACTGTAATAGAG 5392
                               i  ?  ?     i     ?  i        ?     ?  v? v   
  rnd-1_family-       1147 AGCACGGNCGNATCAGCATGGGNTACAACATCGCNACGACNGTCNTCGAG 1196

  scaffold647|s       5393 TGCAACGAAGTTCAATTATTTGACTATGAAGTCAAAGTAAAGATGGAACC 5442
                              ii   i  ?   i ? ?i     i  i        ?        i  
  rnd-1_family-       1197 TGCGGCGAGGTNCAACTNTNCGACTACGAGGTCAAAGTNAAGATGGAGCC 1246

  scaffold647|s       5443 AGTCAAGCTTTCGTCGGGCGAAACAGTTCGCCCAAAGCTCCCATATGCAC 5492
                           ii    i  iv v  v  v     vi ?  v  ?    ii  i  i  ? 
  rnd-1_family-       1247 GATCAAACTCGCCTCTGGGGAAACTATNCGACCNAAGCCTCCGTACGCNC 1296

  scaffold647|s       5493 GCACTACCATCCGCAAGGAATTGCAGAGAATCCGGTTCAATGAGAAGCAA 5542
                               v        v      i ?   v ?             ivi ?   
  rnd-1_family-       1297 GCACGACCATCCGGAAGGAACTNCAGCGNATCCGGTTCAATGGCGANCAA 1346

  scaffold647|s       5543 ATCTTTCACACGGCGGTTATGGTGTGTAAAGGACCGGAAACTGGTTTCTC 5592
                                i     ?     i     ?  i  i  ?     i  ?  ?v    
  rnd-1_family-       1347 ATCTTCCACACNGCGGTCATGGTNTGCAAGGGNCCGGAGACNGGNATCTC 1396

  scaffold647|s       5593 TGGAATCGTCGTATCGTATG 5612
                           ?  vi    ?  vv ?    
  rnd-1_family-       1397 NGGCGTCGTNGTCGCNTATG 1416

Matrix = 20p43g.matrix
Kimura (with divCpGMod) = 20.30
Transitions / transversions = 1.85 (172/93)
Gap_init rate = 0.00 (7 / 1416), avg. gap size = 1.00 (7 / 7)


2512 2.09 0.35 0.35 scaffold647|size41785 5613 5901 (35874) rnd-1_family-95#Unknown 1 289 (0) m_b3155s001i12 170821

  scaffold647|s       5613 TGGACAGAAAAGCTGCTGAACCGAAGATAGATGTCAGGCGAAAAAGAAGA 5662
                                                                             
  rnd-1_family-          1 TGGACAGAAAAGCTGCTGAACCGAAGATAGATGTCAGGCGAAAAAGAAGA 50

  scaffold647|s       5663 TCTCATTTTGCCGAAAGAGTCAACACCCACGAAGGATGAAGGTACCACAG 5712
                               i                                             
  rnd-1_family-         51 TCTCGTTTTGCCGAAAGAGTCAACACCCACGAAGGATGAAGGTACCACAG 100

  scaffold647|s       5713 TCGACACGACCACTAATGAATTTTGCGAGAACACAATCCCAGTTGTCTGC 5762
                                        v vi      i                          
  rnd-1_family-        101 TCGACACGACCACGACCGAATTTCGCGAGAACACAATCCCAGTTGTCTGC 150

  scaffold647|s       5763 TTTGAAGTCACAGTCCCCCCCTTTTGTAGATGAGCACCTTGATGTATGGA 5812
                                         -         i                         
  rnd-1_family-        151 TTTGAAGTCACAGT-CCCCCCTTTCGTAGATGAGCACCTTGATGTATGGA 199

  scaffold647|s       5813 CAGAAAAGCTGCTGAACCGAAGATAGATGTCAGGCGAAAAAGAAGATCTC 5862
                                                                             
  rnd-1_family-        200 CAGAAAAGCTGCTGAACCGAAGATAGATGTCAGGCGAAAAAGAAGATCTC 249

  scaffold647|s       5863 GTTTTGCCGAAAGAGTCAACACC-CACGAAGGATGAAGGT 5901
                                                  -                
  rnd-1_family-        250 GTTTTGCCGAAAGAGTCAACACCTCACGAAGGATGAAGGT 289

Matrix = 20p43g.matrix
Kimura (with divCpGMod) = 0.84
Transitions / transversions = 2.00 (4/2)
Gap_init rate = 0.01 (2 / 288), avg. gap size = 1.00 (2 / 2)


3295 3.19 0.89 8.67 scaffold647|size41785 5779 6225 (35550) C rnd-1_family-92#Unknown (0) 415 1 m_b3155s001i13 170822

  scaffold647|s       5779 CCCCCTTTTGTAGATGAGCACCTTGATGTATGGACAGAAAAGCTGCTGAA 5828
                                   i                                         
C rnd-1_family-        415 CCCCCTTTCGTAGATGAGCACCTTGATGTATGGACAGAAAAGCTGCTGAA 366

  scaffold647|s       5829 CCGAAGATAGATGTCAGGCGAAAAAGAAGATCTCGTTTTGCCGAAAGAGT 5878
                                                                             
C rnd-1_family-        365 CCGAAGATAGATGTCAGGCGAAAAAGAAGATCTCGTTTTGCCGAAAGAGT 316

  scaffold647|s       5879 CAACACCCACGAAGGATGAAGGTACCACAGTCGACACGACCACGATCCAA 5928
                                                                        i v  
C rnd-1_family-        315 CAACACCCACGAAGGATGAAGGTACCACAGTCGACACGACCACGACCGAA 266

  scaffold647|s       5929 TTTTGAGAGAGCATCACAATACTGTCCAGATATAGTATTGATGATA--GG 5976
                              i v    i---                                --i 
C rnd-1_family-        265 TTTCGCGAGAA---CACAATACTGTCCAGATATAGTATTGATGATAACAG 219

  scaffold647|s       5977 GTGGTCTGCTTGATCTCGCTAATAACAAGTGTGGTGGGAATGAAAATGTT 6026
                                                                             
C rnd-1_family-        218 GTGGTCTGCTTGATCTCGCTAATAACAAGTGTGGTGGGAATGAAAATGTT 169

  scaffold647|s       6027 GTCATTATGGTTTGAAGAACATCATGTTGTTCGTACTTCCCTGTAGAAAC 6076
                                                          v                  
C rnd-1_family-        168 GTCATTATGGTTTGAAGAACATCATGTTGTTAGTACTTCCCTGTAGAAAC 119

  scaffold647|s       6077 AAATTCATTTTTTAATCTCATGTCAAAAGAAATTCCAACATGATAGTGTG 6126
                                       ?                                     
C rnd-1_family-        118 AAATTCATTTTTNAATCTCATGTCAAAAGAAATTCCAACATGATAGTGTG 69

  scaffold647|s       6127 TTATATGGTACTTATTAGTTATATTTTATTATATTGTTATTGCAAACGAT 6176
                           i i ---------------------------------             
C rnd-1_family-         68 CTGT---------------------------------TATTGCAAACGAT 52

  scaffold647|s       6177 CCCTC--TATATATATTATATTCCCCTCATTGATCGCGCCATATGATTCC 6224
                              i --                   i                i      
C rnd-1_family-         51 CCCCCTATATATATATTATATTCCCCCCATTGATCGCGCCATACGATTCC 2

  scaffold647|s       6225 A 6225
                            
C rnd-1_family-          1 A 1

Matrix = 20p43g.matrix
Kimura (with divCpGMod) = 2.56
Transitions / transversions = 3.33 (10/3)
Gap_init rate = 0.09 (38 / 446), avg. gap size = 1.05 (40 / 38)


28475 10.16 2.55 1.63 scaffold647|size41785 6263 10648 (31127) C rnd-1_family-177#LTR/Gypsy (0) 4743 318 m_b3155s001i14 170823

  scaffold647|s       6263 TAATATTATTGCAAACAATCCCCCTATATTCCCCTCATTGATCGCGCCAT 6312
                                                                 i           
C rnd-1_family-       4743 TAATATTATTGCAAACAATCCCCCTATATTCCCCTCATCGATCGCGCCAT 4694

  scaffold647|s       6313 AACCACAATGGCGATAACAGGATGTCTGCCACCATGAAAAATGACTCTGA 6362
                                 i                                           
C rnd-1_family-       4693 AACCACGATGGCGATAACAGGATGTCTGCCACCATGAAAAATGACTCTGA 4644

  scaffold647|s       6363 CAACAGTAGAGGGGCGTTCCATGCTGGTTCAGAGATCTCTCAGCCACTCC 6412
                                  i      v                          v        
C rnd-1_family-       4643 CAACAGTGGAGGGGAGTTCCATGCTGGTTCAGAGATCTCTCCGCCACTCC 4594

  scaffold647|s       6413 CTCCCCTTCCGTGCGTTAACCAGAATGCCAACTATGTTTGGCTCACTTCC 6462
                                                                 i           
C rnd-1_family-       4593 CTCCCCTTCCGTGCGTTAACCAGAATGCCAACTATGTTCGGCTCACTTCC 4544

  scaffold647|s       6463 ACATCCCGTCTTCCAAGCAGTAAGCCTTTGTGGCATCACCCCCCGCCAAA 6512
                                                                             
C rnd-1_family-       4543 ACATCCCGTCTTCCAAGCAGTAAGCCTTTGTGGCATCACCCCCCGCCAAA 4494

  scaffold647|s       6513 TCTTCCCCCCCAATTCTGTTCATCGCGCCAAAACAAACCAAGTAATGTGA 6562
                                     -                                       
C rnd-1_family-       4493 TCTTCCCCCC-AATTCTGTTCATCGCGCCAAAACAAACCAAGTAATGTGA 4445

  scaffold647|s       6563 CAGAATCGACTTGTAGCTTGATTGATTACAAGGATAACCAACGTTCCAAT 6612
                                        i   iv                               
C rnd-1_family-       4444 CAGAATCGACTTGCAGCCAGATTGATTACAAGGATAACCAACGTTCCAAT 4395

  scaffold647|s       6613 CATTCATTTCCACAGGATTCATCAACACATTCCCCGCCCACCTTCTCCCC 6662
                                                                             
C rnd-1_family-       4394 CATTCATTTCCACAGGATTCATCAACACATTCCCCGCCCACCTTCTCCCC 4345

  scaffold647|s       6663 CTTTCAAAAATCATCGATTGAAAATGATGGAATAAATCCAACAGCCACCA 6712
                                                      i                      
C rnd-1_family-       4344 CTTTCAAAAATCATCGATTGAAAATGACGGAATAAATCCAACAGCCACCA 4295

  scaffold647|s       6713 ATACCAATCCTTCTTCCAAAACCAACCTCCCCCCTCTTTCTACCCCTAAT 6762
                                                      -           i          
C rnd-1_family-       4294 ATACCAATCCTTCTTCCAAAACCAACC-CCCCCCTCTTTTTACCCCTAAT 4246

  scaffold647|s       6763 CATCATGCTCTATCTGCAATTCGACCGTTCCATATACAATCCAGTATGGC 6812
                                     ii                                      
C rnd-1_family-       4245 CATCATGCTCCGTCTGCAATTCGACCGTTCCATATACAATCCAGTATGGC 4196

  scaffold647|s       6813 GCGAAGTATTAATTCTGACA-CATCGAAATGTTCCAGAGAATCGACTGTG 6861
                                        ?   ?  - ?              ? v   v? ?v  
C rnd-1_family-       4195 GCGAAGTATTAATNCTGNCAGCNTCGAAATGTTCCAGNGCATCCNCNTTG 4146

  scaffold647|s       6862 AACTCAAATGTTTCATCAAATGTGAATTTGCTTGCACAAGATGAATCATG 6911
                           ii       ?  i i   ivv     v i  i    vv    v ?     
C rnd-1_family-       4145 GGCTCAAATNTTCCGTCAGCAGTGAAGTCGCCTGCAGCAGATTANTCATG 4096

  scaffold647|s       6912 CATTACCCCATCAACAA---AACCCACCTTCCATATACCAGTTCCTTATA 6958
                               ?  v ?i      ---         i     iv             
C rnd-1_family-       4095 CATTNCCGCNCCAACAAGTCAACCCACCTCCCATACCCCAGTTCCTTATA 4046

  scaffold647|s       6959 ATCAACCAAGAGATTCAAGAGCATCA-CCTTTCCATATAAGGGTCCCTTG 7007
                            i v i   viv i           v-    vv   -i   ----  ---
C rnd-1_family-       4045 ACCCATCAACGTACTCAAGAGCATCCTCCTTGACAT-CAAG----CC--- 4004

  scaffold647|s       7008 TAATCAATCAAGAGATT-CAAGAGCATCATCATTGACAACATCAT---CC 7053
                           --             i -  i i  i           ii i    ---  
C rnd-1_family-       4003 --ATCAATCAAGAGACTACAGGGGCGTCATCATTGACGGCGTCATGTACC 3956

  scaffold647|s       7054 ACAGTCACTTCCGGTGCATTATCAATCTTGTCAACCTCAAGTGCTCAGCA 7103
                                   ?     -    ii   v v   i ?           --- v 
C rnd-1_family-       3955 ACAGTCACNTCCGG-GCATCGTCACTGTTGCCNACCTCAAGTGC---GAA 3910

  scaffold647|s       7104 TCACATTCCCA------CCCCCAATTTGAACCTTACTTCGTATGATACGA 7147
                           i  v       ------ v     i i?     ?     vv     v   
C rnd-1_family-       3909 CCAAATTCCCATGACATCACCCAACTCNAACCTNACTTCTGATGATTCGA 3860

  scaffold647|s       7148 TTGGGATAATGAATGGGAAATCCCCAGACTTGTTATACCTCCCTTGTGAT 7197
                            ?              i   i ?     v      i?i  i  vvi   i
C rnd-1_family-       3859 TNGGGATAATGAATGGAAAACCNCCAGAGTTGTTACNTCTTCCGAATGAC 3810

  scaffold647|s       7198 TTTCTTCCACCCAATAAAAAGCATATAAATGAAATTCATGGAAGGAAATT 7247
                                i   v v  v     i v   vi  v   vv  i  viiv   v 
C rnd-1_family-       3809 TTTCTCCCAGCAAAGAAAAAACTTATTGATCAAAAACACGGCGATAAAAT 3760

  scaffold647|s       7248 TTGGACCTATGCTGTTCACTTTGACAGAAGCCTACCAGAGGAGAATCCAG 7297
                           v     ?        v                 v      i       ??
C rnd-1_family-       3759 GTGGACNTATGCTGTACACTTTGACAGAAGCCTTCCAGAGAAGAATCCNN 3710

  scaffold647|s       7298 GCAATTG-CAAATGGAATCATTCCTGACAAAGCTCAAAGCATTTT-ATGA 7345
                           viv   v-           ?   v  ivi   v    --      -    
C rnd-1_family-       3709 CTTATTCTCAAATGGAATCNTTCGTGGAGAAGATCAA--CATTTTTATGA 3662

  scaffold647|s       7346 AAAAATTCATGATAACCTTACGAAATGTCTTCTGTCTCATTTGATGGTAC 7395
                            i  iiiv       i  v           vi    v             
C rnd-1_family-       3661 AGAAGCCAATGATAATCTGACGAAATGTCTGTTGTCGCATTTGATGGTAC 3612

  scaffold647|s       7396 GTTCTCT--TTCAAGGATGAATAACTGCATTCTCAATAATTTTGTCTA-A 7442
                              v i --  v                             i  -   - 
C rnd-1_family-       3611 GTTGTTTATTTGAAGGATGAATAACTGCATTCTCAATAATTCTG-CTACA 3563

  scaffold647|s       7443 T-TTATTCAAC----TTCAGACCCGGTCGAACTTTTATAACCTTCACATA 7487
                            -   i    i----  v    vv  v    v        i   v  i  
C rnd-1_family-       3562 TGTTACTCAATCGAATTAAGACGAGGGCGAAGTTTTATAATCTTAACGTA 3513

  scaffold647|s       7488 GAAGGAAACAGCATTGAAAGTATTCATACTGCCGCCCTTTCATCCAGCCA 7537
                                  i   i     i     i  i v     i   v  i     i  
C rnd-1_family-       3512 GAAGGAAGCAGTATTGAGAGTATCCACAATGCCGTCCTATCGTCCAGTCA 3463

  scaffold647|s       7538 TGTCCTTGATGATAATTATCTTGTTCGAGTTCTGGATATTATAAAACATC 7587
                            i ii v     i           ?           i  iv         
C rnd-1_family-       3462 TATTTTGGATGACAATTATCTTGTNCGAGTTCTGGACATCCTAAAACATC 3413

  scaffold647|s       7588 CGCACAAGATAGAGAGGGGATGGTTTGATCGAGCCAAAGGTGCCATCGAA 7637
                                    vi       v                    ?   iv     
C rnd-1_family-       3412 CGCACAAGAAGGAGAGGGCATGGTTTGATCGAGCCAAAGNTGCTCTCGAA 3363

  scaffold647|s       7638 AATTCA---TTTAAGGTGAAGTATCCTGATCACAAAAATCATTTCCTGTA 7684
                           ---   ---  i     v    v   v   v  v    v        i  
C rnd-1_family-       3362 ---TCAAAATTCAAGGTCAAGTTTCCAGATAACCAAAAACATTTCCTATA 3316

  scaffold647|s       7685 TAGGGTTGCTGACTACCTTTTCAATAATACATTCAATCAAAGGATGAGGA 7734
                               i ?  v   i i        i                         
C rnd-1_family-       3315 TAGGATNGCAGACCATCTTTTCAACAATACATTCAATCAAAGGATGAGGA 3266

  scaffold647|s       7735 GGGGTATGCTCCACAATGTGGGGGGGGTATGGTATGAAAGGATTTATCCA 7784
                                   i v        v     i                       v
C rnd-1_family-       3265 GGGGTATGTTACACAATGTTGGGGGAGTATGGTATGAAAGGATTTATCCC 3216

  scaffold647|s       7785 AAAAATAACCAAGGTGG-CAATCTAAATGAAAAGAGCTTTACCACATTAT 7833
                               -  i  ?    i -i i vvi  v  i v   i   i?   vi i 
C rnd-1_family-       3215 AAAA-TAGCCNAGGTAGATAGTGGGAAGGAGATGAGTTTTGNCACCCTGT 3167

  scaffold647|s       7834 TCGCCAGGGTCCCGTGGTTGTTGAGAAAAAGGCCATTGCAGTCCTTGGAT 7883
                             --        v                   i   ?     i  v    
C rnd-1_family-       3166 TC--CAGGGTCCAGTGGTTGTTGAGAAAAAGGTCATNGCAGTTCTGGGAT 3119

  scaffold647|s       7884 TTCCTTATAACGGGTATATTGTGAGGAGAGCAGCTGGAGTTCCCAGATAC 7933
                               v   v i     i     v          v      i  v    i 
C rnd-1_family-       3118 TTCCGTATCATGGGTACATTGTCAGGAGAGCAGGTGGAGTCCCAAGATGC 3069

  scaffold647|s       7934 TTACCAACAAAAGACGAGCTTTCAAAGGCCATTCAATTCTTACCTGAAGA 7983
                           i                   i  v     v                    
C rnd-1_family-       3068 CTACCAACAAAAGACGAGCTCTCCAAGGCAATTCAATTCTTACCTGAAGA 3019

  scaffold647|s       7984 CCAATTTGTAGCCCAGATGGTGGAATATTATAGAAGGTTCCATCAGTC-- 8031
                                      vi      iv           i   i v    --   --
C rnd-1_family-       3018 CCAATTTGTAGATCAGATGAGGGAATATTATAAAAGATACCAT--GTCGG 2971

  scaffold647|s       8032 AAAGGAGGTGAGAGGACATGTTAATTATGAAG-----CATCATTTTACAG 8076
                              v       i              -i    -----         v   
C rnd-1_family-       2970 AAATGAGGTGAAAGGACATGTTAATT-CGAAGTTGGACATCATTTTTCAG 2922

  scaffold647|s       8077 ATAGGATGTCTTGTAAAAGTC-CTTTCGTT--TTGCTT---------CAG 8114
                            i --  ---i  -       -i       -- iv   ---------   
C rnd-1_family-       2921 ACA--AT---CTG-AAAAGTCATTTTCGTTCATCCCTTGTCAATGAACAG 2878

  scaffold647|s       8115 ATCATGACAAAACATGATTGTGTTCAACATGGTTTGCAATATTATG-TG- 8162
                           i       v i v i    v  vv  i        iv i  i    -i -
C rnd-1_family-       2877 GTCATGACCAGAGACGATTTTGGACAGCATGGTTTAGAGTACTATGACGT 2828

  scaffold647|s       8163 GAAATACAGTACGGTATGTGAAGATGACAGAGCAAGCAAATCAAGTGAAC 8212
                                i  iv v  v v    ?      iv       i    i i     
C rnd-1_family-       2827 GAAATGCAAGAGGGGAAGTGANGATGACGCAGCAAGCGAATCGAATGAAC 2778

  scaffold647|s       8213 AACCTTTTGTGGACAATTGCAACAAACCACATCAAGCAGTAGCGTGAGAT 8262
                                                                       i     
C rnd-1_family-       2777 AACCTTTTGTGGACAATTGCAACAAACCACATCAAGCAGTAGCGCGAGAT 2728

  scaffold647|s       8263 TGTGATTCTACAGATT--CCAATGAATTACTTGGACCTATGTGGGATAAT 8310
                             ?      v i -  --    -      i    v   i v         
C rnd-1_family-       2727 TGNGATTCTTCGG-TTGACCAA-GAATTATTTGGTCCTGTTTGGGATAAT 2680

  scaffold647|s       8311 GTTCACTCAAATGATGTGGTGGCTG-AGTGTAGAGAAAGACTGAATGAGC 8359
                           i  ---------      i?  ?  -     i    i       i     
C rnd-1_family-       2679 ATT---------GATGTGANGGNTGCAGTGTGGAGAGAGACTGAGTGAGC 2639

  scaffold647|s       8360 CCCTTCATGGCACCAGTTTGGATAACTTCACAAGTGACC--ATGTAGTCA 8407
                              ? v        i v i   ??   ?         v -- i       
C rnd-1_family-       2638 CCCNTAATGGCACCGGATCGGANNACTNCACAAGTGAGCGAACGTAGTCA 2589

  scaffold647|s       8408 ATTTTTTGTTTGCATGTACTTTCACTATGATCTTGACCTCTCATCTTATT 8457
                                                          i          i  vi   
C rnd-1_family-       2588 ATTTTTTGTTTGCATGTACTTTCACTATGATTTTGACCTCTCGTCGCATT 2539

  scaffold647|s       8458 GAAATAA---GGTGACTATGATTTGGAGTATTCGGACATTGGATATTATC 8504
                                  ---    viv    i                            
C rnd-1_family-       2538 GAAATAAATAGGTGCTGATGACTTGGAGTATTCGGACATTGGATATTATC 2489

  scaffold647|s       8505 AAGAGGAATTAACTTGTAGAAGTGATATACAGGGAAGCATGGATCTGGGG 8554
                                     i                   v     v             
C rnd-1_family-       2488 AAGAGGAATTGACTTGTAGAAGTGATATACCGGGAACCATGGATCTGGGG 2439

  scaffold647|s       8555 AATGAAATTTCTCAATGGAACTGCAACCTCCTCACTTCAGCAGAATGGCA 8604
                                                   v     v               v v 
C rnd-1_family-       2438 AATGAAATTTCTCAATGGAACTGCCACCTCGTCACTTCAGCAGAATCGAA 2389

  scaffold647|s       8605 AATGAATGGCCTACCCCATCATGAGGAAGATGGAAAGAGTAAGACAAGTG 8654
                                                               i  v   v      
C rnd-1_family-       2388 AATGAATGGCCTACCCCATCATGAGGAAGATGGAAAAAGAAAGCCAAGTG 2339

  scaffold647|s       8655 CAAGTCAGACGCCCAAATCTGCACATTCTGGAAGGAAAA-TTTGGAGAAT 8703
                                v         v        v        i     -   v      
C rnd-1_family-       2338 CAAGTGAGACGCCCATATCTGCACCTTCTGGAAAGAAAAGTTTTGAGAAT 2289

  scaffold647|s       8704 TTGGTATCCACCTGTAAGTGTTGATCATGCCCACATCATATAT--TTTAT 8751
                                                 -                    --    ?
C rnd-1_family-       2288 TTGGTATCCACCTGTAAGTGTT-ATCATGCCCACATCATATATATTTTAN 2240

  scaffold647|s       8752 TTACAAGAATCCAAAGTAGTAACAAGTTATTTGGCTCTTTCTTTTCACAT 8801
                                     i                 --      v   v         
C rnd-1_family-       2239 TTACAAGAATTCAAAGTAGTAACAAGTT--TTGGCTATTTATTTTCACAT 2192

  scaffold647|s       8802 AACATGAGAAAAATAAAAAGGCTGCCATGGCTTCTCTTCCATGTGCTTCT 8851
                           v v             i ?        ?                      
C rnd-1_family-       2191 CAGATGAGAAAAATAAGANGGCTGCCANGGCTTCTCTTCCATGTGCTTCT 2142

  scaffold647|s       8852 GGTGAGCAATTTGTCATGATCAGGTTACTTTTATTAACAAGAACTCACAC 8901
                                  v   ?                       v              
C rnd-1_family-       2141 GGTGAGCTATTNGTCATGATCAGGTTACTTTTATTCACAAGAACTCACAC 2092

  scaffold647|s       8902 CTGATCTCTCATTTGGCATAAATTTTATGAAGTGATCACAGAAGAAGAAA 8951
                             i  v v               v                  i       
C rnd-1_family-       2091 CTAATATATCATTTGGCATAAATGTTATGAAGTGATCACAGAGGAAGAAA 2042

  scaffold647|s       8952 GGAGAGCATTCATGAATCACATACCTGACATG--AAAAAGTGATGATTTG 8999
                                      v                    --      i         
C rnd-1_family-       2041 GGAGAGCATTCTTGAATCACATACCTGACATGATAAAAAGCGATGATTTG 1992

  scaffold647|s       9000 GCATCTCAAACAAATAACAATATTGTTGAAGAAGAGCAGGAGGAATTCTT 9049
                                   i         i      i                        
C rnd-1_family-       1991 GCATCTCAGACAAATAACGATATTGCTGAAGAAGAGCAGGAGGAATTCTT 1942

  scaffold647|s       9050 TGTGGTGAAGGAAATTAAAATGCAAGTTAGCAAAAAGGGTAAGGAAGAAC 9099
                                v     v           i   v                     i
C rnd-1_family-       1941 TGTGGAGAAGGTAATTAAAATGCGAGTAAGCAAAAAGGGTAAGGAAGAAT 1892

  scaffold647|s       9100 TTCTTGTCAAATGGGCTGGGTACCCTTTGAGTCAGGCAACTTGGGAACCA 9149
                                                           v                 
C rnd-1_family-       1891 TTCTTGTCAAATGGGCTGGGTACCCTTTGAGTGAGGCAACTTGGGAACCA 1842

  scaffold647|s       9150 TTTGAAAACCTTTCCGGGGTAGACGCATGTAAGTATCCATCCCATTCTAT 9199
                                         v    v                -----      i  
C rnd-1_family-       1841 TTTGAAAACCTTTCAGGGGAAGACGCATGTAAGTAT-----CCATTCCAT 1797

  scaffold647|s       9200 TCAAGATATCATCCATGTATTATCAACTTAAATGCTAACAAAAGATACCT 9249
                            v                v  ?     v           v i v      
C rnd-1_family-       1796 TAAAGATATCATCCATGTTTTNTCAACGTAAATGCTAACCAGACATACCT 1747

  scaffold647|s       9250 TGTGAAAAGATCAAGAAGCCTTGGCATTGGAAAAAAGGGGACAGTGAAGG 9299
                                                        --     i             
C rnd-1_family-       1746 TGTGAAAAGATCAAGAAGCCTTGGCATTG--AAAAAAGGGACAGTGAAGG 1699

  scaffold647|s       9300 GACTTTATCTGAGGTGAATGGAACTAGTGTTATTACCTTACTTCGAAA-- 9347
                           i  v   ?            v                           --
C rnd-1_family-       1698 AACGTTANCTGAGGTGAATGTAACTAGTGTTATTACCTTACTTCGAAAAT 1649

  scaffold647|s       9348 AGCAATCTTCTCATAATTTGGTTTTCTGTTTTTGCAATTGAGAACAATAC 9397
                                      ?                     v  v   ----------
C rnd-1_family-       1648 AGCAATCTTCTNATAATTTGGTTTTCTGTTTTTTCACTTG---------- 1609

  scaffold647|s       9398 GAAGGAATTAAGCAATGATGCACCCCCAGAAAAGCAGAAGAAGTTACACA 9447
                           -------    v        i?             ii        i  i 
C rnd-1_family-       1608 -------TTAACCAATGATGTNCCCCCAGAAAAGCGAAAGAAGTTGCATA 1566

  scaffold647|s       9448 ATAAAGTGAGATCAC--TATTGACAACACTATTCTTTCTCTATTTATGAA 9495
                             i           i-- v                               
C rnd-1_family-       1565 ATGAAGTGAGATCATAGTCTTGACAACACTATTCTTTCTCTATTTATGAA 1516

  scaffold647|s       9496 ACTTCCCCC-TTTTTTCT-TGTTGCATGTTGACAGGTATCAGGGGAGAGG 9543
                           i        -   v    -                     v  v      
C rnd-1_family-       1515 GCTTCCCCCATTTGTTCTCTGTTGCATGTTGACAGGTATCTGGTGAGAGG 1466

  scaffold647|s       9544 AAAAAGAAGAAAGGGACGGAAAATGATGTGAGTATAGGCAATAAATCAGA 9593
                                           i                               v 
C rnd-1_family-       1465 AAAAAGAAGAAAGGGATGGAAAATGATGTGAGTATAGGCAATAAATCATA 1416

  scaffold647|s       9594 AGAGTCGACGATTTGATTTCTTGACCTCATGAACTTAAACTTCTCAACCG 9643
                                 ?          v                  i           v 
C rnd-1_family-       1415 AGAGTCNACGATTTGATGTCTTGACCTCATGAACTTGAACTTCTCAACAG 1366

  scaffold647|s       9644 ATCAAGTCAATGGAGATGAAAGTAAATGTGAGAATGACATTTTTATCTCA 9693
                                          v v                                
C rnd-1_family-       1365 ATCAAGTCAATGGAGTTCAAAGTAAATGTGAGAATGACATTTTTATCTCA 1316

  scaffold647|s       9694 GTAAAGCTATGAGATTTTCTTATTTTAAACCATTGTGTTAATCTTGTAAG 9743
                               v  v                                         v
C rnd-1_family-       1315 GTAATGCAATGAGATTTTCTTATTTTAAACCATTGTGTTAATCTTGTAAC 1266

  scaffold647|s       9744 AGACATCCGATGACATTAGCAAGGGGTTGCGGGATGATGTAAGAGCATTT 9793
                                  v     v          i    vv            v     v
C rnd-1_family-       1265 AGACATCAGATGAGATTAGCAAGGAGTTGGTGGATGATGTAAGTGCATTA 1216

  scaffold647|s       9794 TCAGTGAAAAATACTGGATTTTCAACTGTTTCTTACACTTTATTTGGTCA 9843
                                 i                   i             i         
C rnd-1_family-       1215 TCAGTGGAAAATACTGGATTTTCAACCGTTTCTTACACTTCATTTGGTCA 1166

  scaffold647|s       9844 TTTGTTCACCAATTGCATACATGTGACAAGGTAAAGTGGCAGTTAGCAAC 9893
                                  vi v                                       
C rnd-1_family-       1165 TTTGTTCTTCTATTGCATACATGTGACAAGGTAAAGTGGCAGTTAGCAAC 1116

  scaffold647|s       9894 CAAGGTAGAGGTAAGCGAATGAAACATTTGTTTTGTATAAATTTGAGCAT 9943
                                          v       v                          
C rnd-1_family-       1115 CAAGGTAGAGGTAAGGGAATGAATCATTTGTTTTGTATAAATTTGAGCAT 1066

  scaffold647|s       9944 GTCACTGACACCTGCTTTACTGGTTTTCGATTTTCTAGTCATCAGATGTG 9993
                                v      i    i i                    v         
C rnd-1_family-       1065 GTCACAGACACCCGCTTCATTGGTTTTCGATTTTCTAGTCTTCAGATGTG 1016

  scaffold647|s       9994 GAGAAAGACAAGAAAGAGGTGAGACTTTACCTTATCGGTACTCTAGTTTC 10043
                                                           v     i           
C rnd-1_family-       1015 GAGAAAGACAAGAAAGAGGTGAGACTTTACCTAATCGGCACTCTAGTTTC 966

  scaffold647|s      10044 AGCCACTTATGTTCAGAAGACCT--CACATTTTATGTTGAATTTCCTCCA 10091
                                                  --                         
C rnd-1_family-        965 AGCCACTTATGTTCAGAAGACCTCACACATTTTATGTTGAATTTCCTCCA 916

  scaffold647|s      10092 ATAGAAGGTAAGTATGCCATCTTCTACTTTGTTGAATTGTTTACTTCACA 10141
                           v                                                ?
C rnd-1_family-        915 TTAGAAGGTAAGTATGCCATCTTCTACTTTGTTGAATTGTTTACTTCACN 866

  scaffold647|s      10142 AGTGCT-TCATATTTTATATC-TTTCCCTTCTTTTATTTGATTC---ACA 10186
                             iv  -   ? i     v i- i     i              ---   
C rnd-1_family-        865 AGCTCTGTCANACTTTATTTTATCTCCCTCCTTTTATTTGATTCACTACA 816

  scaffold647|s      10187 GGCACCAGTGG--ATGAATACGTTGGAAAGGATTGGAGGTCCATTG-ATT 10233
                                  v   -- v     i  v  i     i      ?    i -   
C rnd-1_family-        815 GGCACCATTGGGAAGGAATATGTGGGGAAGGACTGGAGGNCCATCGCATT 766

  scaffold647|s      10234 TCAGACAGAACCATGCAATCCACTTGAAGAAGGACTCTTACTATGTTTTC 10283
                                 i i     ? ?     v     i   i  v    i i   ?   
C rnd-1_family-        765 TCAGACGGGACCATNCNATCCAATTGAAAAAGAACGCTTATTGTGTNTTC 716

  scaffold647|s      10284 ATGTGCCAGAGAGCAAAC---AGAGGAGAATGCCAACATGCAGTTTGTCA 10330
                             ?               ---vv                           
C rnd-1_family-        715 ATNTGCCAGAGAGCAAACCTTCCAGGAGAATGCCAACATGCAGTTTGTCA 666

  scaffold647|s      10331 AGTATGCCATGAGGAACAATCCAAAATACAGAAGAGAACAAGGGGGAGAG 10380
                           v v               ?  v   iiv         v    i  vi v 
C rnd-1_family-        665 TGAATGCCATGAGGAACANTCAAAAGCCCAGAAGAGATCAAGAGGTGGCG 616

  scaffold647|s      10381 TCCTGAGTGCTGATGATTTGATGGAGACTTGTCATCATGAGTTATGCAAT 10430
                            i i     vv  ?  v      i? v              i  i     
C rnd-1_family-        615 TTCCGAGTGAAGANGAGTTGATGANGTCTTGTCATCATGAGCTACGCAAT 566

  scaffold647|s      10431 CTACAATTATGTGCAGACATCTGGTGGTGTACCAAAGATTAC-CTGGGTG 10479
                                ii    i  ?     i                    i-i    i 
C rnd-1_family-        565 CTACAGCTATGCGCNGACATTTGGTGGTGTACCAAAGATTATATTGGGCG 516

  scaffold647|s      10480 GTGAGCAATGGTTAGAACGTGTGAAGGGCTGTGTTTATTGTGAGAGAATG 10529
                             v i  ?        i     v          i  ?i        i   
C rnd-1_family-        515 GTCAACANTGGTTAGAGCGTGTCAAGGGCTGTGCTTNCTGTGAGAGGATG 466

  scaffold647|s      10530 TTCACAGTGGTGGGAAAATAAC----TTGCATTC-TTGTTGGATGGAATA 10574
                                ?  ? v  i        ----        -               
C rnd-1_family-        465 TTCACNGTNGGGGAAAAATAACTATATTGCATTCTTTGTTGGATGGAATA 416

  scaffold647|s      10575 AC------------------------CTTAGGGTTAACCCTGAATACCAG 10600
                             ------------------------ i                    v 
C rnd-1_family-        415 ACCCTAAAATATGTTTTTCTGCTTTGCCTAGGGTTAACCCTGAATACCTG 366

  scaffold647|s      10601 CAAAATTAGAAAGAAATATTTGTTGTAACAAAAGAAGTATCAAATTTT 10648
                                       i    i            i i       i v     
C rnd-1_family-        365 CAAAATTAGAAAAAAATGTTTGTTGTAACAGAGGAAGTATTACATTTT 318

Matrix = 20p43g.matrix
Kimura (with divCpGMod) = 10.11
Transitions / transversions = 1.10 (229/209)
Gap_init rate = 0.03 (115 / 4385), avg. gap size = 1.60 (184 / 115)


406 25.85 10.87 7.49 scaffold647|size41785 10610 11023 (30752) rnd-1_family-175#Unknown 4261 4687 (0) m_b3155s001i15 170824

  scaffold647|s      10610 AAAGAA--ATATTTGTTGTAACAAAAGAAGTA------TCAAATTTTACG 10651
                                 --  v       v    i i  i   ------     v --i  
  rnd-1_family-       4261 AAAGAATGATTTTTGTTGGAACAGAGGAGGTACATTATTCAAAAT--GCG 4308

  scaffold647|s      10652 ATTTGAAAGGGATAATAATTGATTTTGT-TGAAGCAAAGGAAAGTGGGT- 10699
                               vvv v---i  v i i        -    -  i      i?  i -
  rnd-1_family-       4309 ATTTCTCAT---CAAAAGTCGATTTTGTATGAA-CAGAGGAAAANGGATT 4354

  scaffold647|s      10700 ----ATAGCTTGAATCTACTCCAACCGTTTTATGGAGATT---GCGCAAA 10742
                           ---- i   -- ---       v   i------ i viii---    i?v
  rnd-1_family-       4355 CTCAACAGC--G---CTACTCCTACCA------GAACGCCCGCGCGCGNT 4393

  scaffold647|s      10743 GG-ACAATTT--TGTTAGTAATTATGATAGAACTGAAATCTGAGTTCGTA 10789
                             -   i  i--         v v  v   v vv  vv  v    ivi v
  rnd-1_family-       4394 GGCACAGTTCGCTGTTAGTAAATCTGTTAGTAAGGATTTCGGAGTCAATC 4443

  scaffold647|s      10790 GGAGTACAAAAT-AATCGAATCTGTTAGTTAAAATGTTAGGAAAAACGGA 10838
                           -- v v i vv -i   i v        i     i     v         
  rnd-1_family-       4444 --ATTTCGATCTCGATCAACTCTGTTAGCTAAAACGTTAGCAAAAACGGA 4491

  scaffold647|s      10839 C-CTGTTAGTTAGTATGTTAGTAAATTGGAAAAATCAATGAATTTTGCTT 10887
                           i-i          vv      i  iiv  -----  i --  vv  ivv 
  rnd-1_family-       4492 TGTTGTTAGTTAGACTGTTAGCAAGCGGG-----TCGA--AAGGTTAGAT 4534

  scaffold647|s      10888 AGGA-----GTCACAAATAT-CTAACAGATTAACTAACAAGGCCGATTT- 10930
                               ----- i v    ii -      iv   v      ivvii     -
  rnd-1_family-       4535 AGGACGGAGGCCTCAAACGTACTAACAATTTATCTAACAGTTTTGATTTT 4584

  scaffold647|s      10931 -----------CGAGAAGGTTTCTGCCCAGTATTAAACCTACATGC-ACA 10968
                           -----------i     ii?iv --        v vv       i - iv
  rnd-1_family-       4585 TCACGAACTAATGAGAAAANCGC--CCCAGTATAACTCCTACATACGATT 4632

  scaffold647|s      10969 TGTTAGTAAG---CCCTTTGCTTTTTACTAACAG-CTTACTAACAATTCG 11014
                                 i   ---ivv    ---- i        -   i      vi   
  rnd-1_family-       4633 TGTTAGCAAGAGATAATTTG----TCACTAACAGTCTTGCTAACACCTCG 4678

  scaffold647|s      11015 TTTGCAGTG 11023
                                    
  rnd-1_family-       4679 TTTGCAGTG 4687

Matrix = 20p43g.matrix
Kimura (with divCpGMod) = 28.31
Transitions / transversions = 1.06 (51/48)
Gap_init rate = 0.12 (49 / 413), avg. gap size = 1.57 (77 / 49)


2342 9.91 1.15 1.73 scaffold647|size41785 10675 11023 (30752) C rnd-1_family-177#LTR/Gypsy (4396) 347 1 m_b3155s001i16 170825

  scaffold647|s      10675 TTTGTTGAAGCAAAGGAAAGTGGGTATAGC----TTGAATCTACTCCAAC 10720
                                  v i  i     -----    vi ---- i vi        v  
C rnd-1_family-        347 TTTGTTGTAACAGAGGAA-----GTATTACATTTTCGCGTCTACTCCTAC 303

  scaffold647|s      10721 CGTTTTATGGAGATTGCGCAAAGGACAATTTTGTTAGTAATTATGATAGA 10770
                            ?iiiviv      i    ii  v     v          ?  i ?   v
C rnd-1_family-        302 CNCCCGGAGGAGATCGCGCGGAGTACAATGTTGTTAGTAANTACGNTAGT 253

  scaffold647|s      10771 ACTGAAATCTGAGTTCGTAGGAGTACAAAATAATCGAATCTGTTAGTTAA 10820
                            vv               v    ii i                       
C rnd-1_family-        252 AAGGAAATCTGAGTTCGTCGGAGCGCGAAATAATCGAATCTGTTAGTTAA 203

  scaffold647|s      10821 AATGTTAGGAAAAACGGACCTGTTAGTTAGTATGTTAGTAAATTGGAAAA 10870
                                   v                  v               i      
C rnd-1_family-        202 AATGTTAGCAAAAACGGACCTGTTAGTAAGTATGTTAGTAAATCGGAAAA 153

  scaffold647|s      10871 ATCAATGAATTTTGCTTAGGAGTCACAAATATCTAACAGATTAACTAACA 10920
                              i          -       i ?                         
C rnd-1_family-        152 ATCGATGAATTTTG-TTAGGAGCCNCAAATATCTAACAGATTAACTAACA 104

  scaffold647|s      10921 AGGCCGATTTCGAGAAGGTTTCTGCCCAGTATTAAACCTACATGCACATG 10970
                             ?                                            i  
C rnd-1_family-        103 AGNCCGATTTCGAGAAGGTTTCTGCCCAGTATTAAACCTACATGCACGTG 54

  scaffold647|s      10971 TTAGTAAGCCCTTTGCTTTTTACTAACAGCTTACTAACAATTCGTTTGCA 11020
                                                                             
C rnd-1_family-         53 TTAGTAAGCCCTTTGCTTTTTACTAACAGCTTACTAACAATTCGTTTGCA 4

  scaffold647|s      11021 GTG 11023
                              
C rnd-1_family-          3 GTG 1

Matrix = 20p43g.matrix
Kimura (with divCpGMod) = 7.46
Transitions / transversions = 1.43 (20/14)
Gap_init rate = 0.02 (7 / 348), avg. gap size = 1.43 (10 / 7)


1082 12.21 1.46 16.32 scaffold647|size41785 11036 11309 (30466) genome_9_166370-9]2#Unspecified 323 561 (54) m_b3155s001i17 170826

  scaffold647|s      11036 TGCCCAATACTGCAGCTCCACTGACGGACCAACCCACACCCCCGCCCCAT 11085
                                v -      -----             -----     --------
  genome_9_1663        323 TGCCCCA-ACTGCA-----ACTGACGGACCAA-----ACCCC-------- 353

  scaffold647|s      11086 GCATTCTAGCAACAGCAGTCATGAACGAGAATGACGATCTTGAGTGTGTG 11135
                                         ----    i  -- v   -  i  --  ii  ----
  genome_9_1663        354 GCATTCTAGCAACA----TCATAAA--ATAAT-ACAAT--TGGATG---- 390

  scaffold647|s      11136 TGTTTTGTCATGTT-TGGCAAG---CCGCAGCATCACATTGTGGCCAGTG 11181
                           ------ iv i  v-    v  ---                         
  genome_9_1663        391 ------GCAACGTGGTGGCCAGTGGCCGCAGCATCACATTGTGGCCAGTG 434

  scaffold647|s      11182 TCTCGTGGCCACATGTATTACCTATAATACGTAGAATCACTTATCTTATT 11231
                                         i        v     v    v    i    v     
  genome_9_1663        435 TCTCGTGGCCACATATATTACCTTTAATAAGTAGTATCATTTATATTATT 484

  scaffold647|s      11232 AACTACTGACGTTCGTTGTAAAATACATGGCAGATTTTCACTGCGTCACA 11281
                                v  v v   v ii  i      v                  i   
  genome_9_1663        485 AACTAGTGCCTTTCCTCATAGAATACAAGGCAGATTTTCACTGCGTTACA 534

  scaffold647|s      11282 TGATTTGAAAAAAAACATGACGTATATA 11309
                                  -         v i        
  genome_9_1663        535 TGATTTG-AAAAAAACAGGGCGTATATA 561

Matrix = 20p43g.matrix
Kimura (with divCpGMod) = 12.54
Transitions / transversions = 0.87 (13/15)
Gap_init rate = 0.15 (41 / 273), avg. gap size = 1.05 (43 / 41)


244 20.00 0.00 0.00 scaffold647|size41785 11304 11353 (30422) C genome_3_16765#DNA (1) 279 230 m_b3155s001i18 170827

  scaffold647|s      11304 TATATATGTTGGGACTCATGCTGGCACCGTCCCAGTGCCGGCACTGGGAC 11353
                                     i iv i   vvv              v vi          
C genome_3_1676        279 TATATATGTTAGACCCCATTGGGGCACCGTCCCAGTTCAAGCACTGGGAC 230

Matrix = 20p43g.matrix
Kimura (with divCpGMod) = 23.29
Transitions / transversions = 0.67 (4/6)
Gap_init rate = 0.00 (0 / 49), avg. gap size = 0.0 (0 / 0)

492 9.86 0.00 0.00 scaffold647|size41785 11310 11380 (30395) C genome_8_15991#DNA (0) 282 212 m_b3155s001i19 170827

  scaffold647|s      11310 TGTTGGGACTCATGCTGGCACCGTCCCAGTGCCGGCACTGGGACATGCCA 11359
                                    i   vi               v             i vv  
C genome_8_1599        282 TGTTGGGACCCATTTTGGCACCGTCCCAGTTCCGGCACTGGGACGTTGCA 233

  scaffold647|s      11360 AAGTCCCAGTGCCAGCACTGG 11380
                                                
C genome_8_1599        232 AAGTCCCAGTGCCAGCACTGG 212

Matrix = 20p43g.matrix
Kimura (with divCpGMod) = 9.12
Transitions / transversions = 0.75 (3/4)
Gap_init rate = 0.00 (0 / 70), avg. gap size = 0.0 (0 / 0)


467 20.90 0.65 19.23 scaffold647|size41785 11310 11463 (30312) genome_8_15991#DNA 1 130 (152) m_b3155s001i20 170828

  scaffold647|s      11310 TGTTGGGACTCATGCTGGCACCGTCCCAGTGCCGGCACTGGGACATGCCA 11359
                                    i i vi               v i             vviv
  genome_8_1599          1 TGTTGGGACCCGTTTTGGCACCGTCCCAGTTCTGGCACTGGGACATTGTT 50

  scaffold647|s      11360 AAGTCCCAGTGCCAGCACTGG-TACCACAAACCACGCCCATTGCTGGCAT 11408
                           vi          ii       - i----  vi iiv   i  -i     -
  genome_8_1599         51 TGGTCCCAGTGCTGGCACTGGGTG----AATTCGTCCCCGTT-TTGGCA- 94

  scaffold647|s      11409 TGGGCCGTGCCAAAAGCCCAGTATTGGCACTGGGCACCCAGTGCTAGCAC 11458
                           ---- v         ---------------    v          i    
  genome_8_1599         95 ----CAGTGCCAAAA---------------TGGGGACCCAGTGCTGGCAC 125

  scaffold647|s      11459 TGGAC 11463
                              i 
  genome_8_1599        126 TGGGC 130

Matrix = 20p43g.matrix
Kimura (with divCpGMod) = 20.90
Transitions / transversions = 1.60 (16/10)
Gap_init rate = 0.17 (26 / 153), avg. gap size = 1.00 (26 / 26)

266 24.05 8.72 10.42 scaffold647|size41785 11331 11525 (30250) genome_6_9737#DNA 53 244 (482) m_b3155s001i21 170828

  scaffold647|s      11331 CGTCCCAGTGCCGGCACTGGGACATGCCAA-AGTCCCAGTGCCAGCACTG 11379
                             i   -    i  v        --   i -  i   iv  -ii    i-
  genome_6_9737         53 CGCCCC-GTGCTGGAACTGGGAC--GCCGACAGCCCCGTTG-TGGCACC- 97

  scaffold647|s      11380 GTACCACAA-ACCACGCCCATTGCTGGCATTGGGCCGTGCCAAAA----- 11423
                             i      -ivvi     vv      v i    ----i      -----
  genome_6_9737         98 GTGCCACAACGGGGCGCCCCGTGCTGGAACTGGG----ACCAAAAATGAG 143

  scaffold647|s      11424 ----------GCCCAGTATTGGCACTGGGCACCCAGTGCTAGCACTGGAC 11463
                           ---------- i  v  ii   v       i   v     i v       
  genome_6_9737        144 ATATTGACATGTCCCGTGCTGGAACTGGGCGCCCCGTGCTGGAACTGGAC 193

  scaffold647|s      11464 AATGACCCTTGAACCACCTTGACCCCCATTGCAGCACTAGTCCCCGTTCA 11513
                           -v vvii  i   --   ii  -----   v--       -   i    v
  genome_6_9737        194 -TTTTTTCTCGAA--ACCCCGA-----ATTT--GCACTAG-CCCTGTTCT 232

  scaffold647|s      11514 GGCACTGGGGCC 11525
                                 i i   
  genome_6_9737        233 GGCACTAGAGCC 244

Matrix = 20p43g.matrix
Kimura (with divCpGMod) = 24.08
Transitions / transversions = 1.62 (26/16)
Gap_init rate = 0.12 (24 / 194), avg. gap size = 1.54 (37 / 24)


305 25.45 15.11 5.71 scaffold647|size41785 11364 11588 (30187) C genome_2_15377#DNA (110) 509 265 m_b3155s001i22 170829

  scaffold647|s      11364 CCCAGTGCCAGCACTGGTACCACAAACCACGCCCATTGCTGGCATTGGG- 11412
                                 v i  v     ---------v   -    v v  i v i    -
C genome_2_1537        509 CCCAGTTCTAGAACTGG---------ACAC-CCCAGTTCTAGAACTGGGA 470

  scaffold647|s      11413 CCGTGCCAAAAGCCCAGTATTGGCACTGGGCACCCAGTGCTAGCACTGGA 11462
                                vi    vi     vi i v       i      v    v     i
C genome_2_1537        469 CCGTGATAAAATTCCAGTTCTAGAACTGGGCGCCCAGTTCTAGAACTGGG 420

  scaffold647|s      11463 CAATGACCCTTGAACCACC-TTG----ACC---CCCATTGCAGCACTAGT 11504
                           - v   iv  ii  i v  -   ----   ---       vi    i   
C genome_2_1537        419 -ACTGATGCTCAAATCCCCATTGGGGCACCAGTCCCATTGGGGCACCAGT 371

  scaffold647|s      11505 ------------------------CCCCGTTCAGGCACTGGGGCCCGAAG 11530
                           ------------------------i   i ivi        v    v  v
C genome_2_1537        370 GCCTTAATCGGGACGACCGATTAGTCCCATCGGGGCACTGGTGCCCTAAT 321

  scaffold647|s      11531 GGGGTCATGTTTGTGTCCCCATACTGGCACCGGTGCTA-TGTAGATTGCT 11579
                               iv   vvvi         vi      --- i   -    vi v i 
C genome_2_1537        320 GGGGCGATGAAAATGTCCCCATTTTGGCAC---TACTATTGTACGTAGTT 274

  scaffold647|s      11580 ATGGTACTG 11588
                           i  i     
C genome_2_1537        273 GTGATACTG 265

Matrix = 20p43g.matrix
Kimura (with divCpGMod) = 28.91
Transitions / transversions = 1.00 (27/27)
Gap_init rate = 0.09 (20 / 224), avg. gap size = 2.40 (48 / 20)


1774 10.22 5.21 8.78 scaffold647|size41785 11501 11865 (29910) C rnd-5_family-302#Unknown (0) 1323 971 m_b3155s001i23 170830

  scaffold647|s      11501 TAGTCCCCGTTCAGGCACTGGGGCCCGAAGGGGGTCATGTTTGTGTCCCC 11550
                                  i             v       v    ?               
C rnd-5_family-       1323 TAGTCCCTGTTCAGGCACTGGTGCCCGAATGGGGNCATGTTTGTGTCCCC 1274

  scaffold647|s      11551 ATACTGGCACCGGTGCTATGTAGATTGCTATGGTACTG------TTTCCC 11594
                                     i     i        i  v       i ------    i 
C rnd-5_family-       1273 ATACTGGCACTGGTGCCATGTAGATCGCGATGGTACCGTACCCATTTCTC 1224

  scaffold647|s      11595 AAAAATCTTAAATATGC------CTTGTTGCCCAACGTCAGACAAGAGGC 11638
                                          v ------             --------------
C rnd-5_family-       1223 AAAAATCTTAAATATTCTTTTATCTTGTTGCCCAAC-------------- 1188

  scaffold647|s      11639 AAGTTGAATTTTTTTACTTCCATTCTTATACAGGGGAACTCCATATCCTT 11688
                           -               v                        v   i    
C rnd-5_family-       1187 -AGTTGAATTTTTTTAGTTCCATTCTTATACAGGGGAACTCAATACCCTT 1139

  scaffold647|s      11689 CCGTAAAAACTCACATCATTTTT-G--TCTAA---CAAGCCCCCTTTCAC 11732
                            v   ?          i      - --     ---  v?           
C rnd-5_family-       1138 CAGTANAAACTCACATTATTTTTCGTCTCTAAAATCACNCCCCCTTTCAC 1089

  scaffold647|s      11733 CTGACTTCGCCAATCACACACCATACTAATAGCTCCTACAATCGACGTCA 11782
                            iv    v              -- v v  -              i    
C rnd-5_family-       1088 CCCACTTGGCCAATCACACACC--AGTTAT-GCTCCTACAATCGATGTCA 1042

  scaffold647|s      11783 TGTGATCAAGCACACTCCTTTGATAGATTGCACCCCTGCAATCAATCACA 11832
                                 --     ---   vi    --------  vi     viv  ?  
C rnd-5_family-       1041 TGTGAT--AGCAC---CCTACGATA--------CCGCGCAATAGCTCNCA 1005

  scaffold647|s      11833 CAATTGATCCCATCCCA-TTGACCCACCACACTC 11865
                            i  i            -      v   v i   
C rnd-5_family-       1004 CGATCGATCCCATCCCATTTGACCGACCTCGCTC 971

Matrix = 20p43g.matrix
Kimura (with divCpGMod) = 8.90
Transitions / transversions = 0.89 (16/18)
Gap_init rate = 0.10 (37 / 364), avg. gap size = 1.35 (50 / 37)


415 10.45 0.00 17.72 scaffold647|size41785 11847 11939 (29836) C scaffold170|size558746_(dbseq-nr_246)_[277812,288266]#LTR/Gypsy (5813) 4642 4564 m_b3155s001i24 170831

  scaffold647|s      11847 CCATTGACCCACCACACTCCAATGCAAACAAAAAACACCGGTAGCCTTCC 11896
                                   i --  i-  i  v                     i   i  
C scaffold170|s       4642 CCATTGACTC--CAT-CTTCACTGCAAACAAAAAACACCGGTAACCTCCC 4596

  scaffold647|s      11897 GGTACACTCTCAAAATGTCAGAGTGTACAGGGAGGTTACCAGA 11939
                           v        -----------                    i  
C scaffold170|s       4595 CGTACACTC-----------GAGTGTACAGGGAGGTTACCGGA 4564

Matrix = 20p43g.matrix
Kimura (with divCpGMod) = 9.69
Transitions / transversions = 3.00 (6/2)
Gap_init rate = 0.15 (14 / 92), avg. gap size = 1.00 (14 / 14)


1145 13.97 1.12 0.00 scaffold647|size41785 11866 12044 (29731) scaffold170|size558746_(dbseq-nr_246)_[277812,288266]#LTR/Gypsy 1685 1865 (8590) m_b3155s001i25 170832

  scaffold647|s      11866 CAATGCAAACAAAAAACACCGGTAGCCTTCCGGTACACTCTCAAAATGTC 11915
                             v       i             i   i  v       iv         
  scaffold170|s       1685 CACTGCAAACGAAAAACACCGGTAACCTCCCCGTACACTTGCAAAATGTC 1734

  scaffold647|s      11916 AGAGTGTACAGGGAGGTTACCAGAATTTAAAGAGTGTACGGGAGGGTTAC 11965
                                    i           i      v             v       
  scaffold170|s       1735 AGAGTGTACGGGGAGGTTACCGGAATTTCAAGAGTGTACGGGTGGGTTAC 1784

  scaffold647|s      11966 CGGTTTTTTTGT--ATTGTTTAAGCCACAGATACATTTATCATTCTAAGC 12013
                                i    i --   ii       i  vv v i       iv      
  scaffold170|s       1785 CGGTTCTTTTATACATTACTTAAGCCGCATTTTCGTTTATCACACTAAGC 1834

  scaffold647|s      12014 TTTGAAGCATAAAAAATCTTCGGAGTGTTTG 12044
                                    v    v            v   
  scaffold170|s       1835 TTTGAAGCAAAAAATATCTTCGGAGTGGTTG 1865

Matrix = 20p43g.matrix
Kimura (with divCpGMod) = 12.44
Transitions / transversions = 1.08 (13/12)
Gap_init rate = 0.01 (1 / 178), avg. gap size = 2.00 (2 / 1)


290 26.32 18.68 1.89 scaffold647|size41785 12048 12229 (29546) C genome_2_15377#DNA (143) 476 265 m_b3155s001i26 170833

  scaffold647|s      12048 ATTGGG-CCGTGCCAAAAGCCCAGTATTGGCACTGGGCACCCAGTGCTAG 12096
                            i    -     vi    vi     vi i v       i      v    
C genome_2_1537        476 ACTGGGACCGTGATAAAATTCCAGTTCTAGAACTGGGCGCCCAGTTCTAG 427

  scaffold647|s      12097 CACTGGACAATGACCCTTGAACCACC-TTG----ACC---CCCGTTGCAG 12138
                           v     i- v   iv  ii  i v  -   ----   ---   i   vi 
C genome_2_1537        426 AACTGGG-ACTGATGCTCAAATCCCCATTGGGGCACCAGTCCCATTGGGG 378

  scaffold647|s      12139 CACTAGT------------------------CCCCGTTCAGGCACTGGGG 12164
                              i   ------------------------i   i ivi        v 
C genome_2_1537        377 CACCAGTGCCTTAATCGGGACGACCGATTAGTCCCATCGGGGCACTGGTG 328

  scaffold647|s      12165 CCCGAAGGGGGTCATGTTTGTGTCCCCATACTGGCACCGGTGCTA-TGTA 12213
                              v  v    iv   vvvi         vi      --- i   -    
C genome_2_1537        327 CCCTAATGGGGCGATGAAAATGTCCCCATTTTGGCAC---TACTATTGTA 281

  scaffold647|s      12214 GATTGCTATGGTACTG 12229
                           vi v i i  i     
C genome_2_1537        280 CGTAGTTGTGATACTG 265

Matrix = 20p43g.matrix
Kimura (with divCpGMod) = 29.80
Transitions / transversions = 1.24 (26/21)
Gap_init rate = 0.06 (10 / 181), avg. gap size = 3.80 (38 / 10)


1765 9.94 5.49 8.78 scaffold647|size41785 12142 12505 (29270) C rnd-5_family-302#Unknown (0) 1323 971 m_b3155s001i27 170834

  scaffold647|s      12142 TAGTCCCCGTTCAGGCACTGGGGCCCGAAGGGGGTCATGTTTGTGTCCCC 12191
                                  i             v       v    ?               
C rnd-5_family-       1323 TAGTCCCTGTTCAGGCACTGGTGCCCGAATGGGGNCATGTTTGTGTCCCC 1274

  scaffold647|s      12192 ATACTGGCACCGGTGCTATGTAGATTGCTATGGTACTG------TTTCCC 12235
                                     i     i        i  v       i ------    i 
C rnd-5_family-       1273 ATACTGGCACTGGTGCCATGTAGATCGCGATGGTACCGTACCCATTTCTC 1224

  scaffold647|s      12236 AAAAATCTTAAATATGC------CTTGTTGCCCAACGTCAGACAAGAGGC 12279
                                          v ------             --------------
C rnd-5_family-       1223 AAAAATCTTAAATATTCTTTTATCTTGTTGCCCAAC-------------- 1188

  scaffold647|s      12280 AAGTTGAATTTTTTTACTTCCATTCTTATACAGGGGAACTCCATATCCTT 12329
                           -               v                        v   i    
C rnd-5_family-       1187 -AGTTGAATTTTTTTAGTTCCATTCTTATACAGGGGAACTCAATACCCTT 1139

  scaffold647|s      12330 CCGTA-AAACTCACATCATTTTT-G--TCTAA---CAAGCCCCCTTTCAC 12372
                            v   -          i      - --     ---  v?           
C rnd-5_family-       1138 CAGTANAAACTCACATTATTTTTCGTCTCTAAAATCACNCCCCCTTTCAC 1089

  scaffold647|s      12373 CTCACTTCGCCAATCACACACCATACTAATAGCTCCTACAATCGACGTCA 12422
                            i     v              -- v v  -              i    
C rnd-5_family-       1088 CCCACTTGGCCAATCACACACC--AGTTAT-GCTCCTACAATCGATGTCA 1042

  scaffold647|s      12423 TGTGATCAAGCACACTCCTTTGATAGATTGCACCCCTGCAATCAATCGCA 12472
                                 --     ---   vi    --------  vi     viv  ?  
C rnd-5_family-       1041 TGTGAT--AGCAC---CCTACGATA--------CCGCGCAATAGCTCNCA 1005

  scaffold647|s      12473 CAATTGATCCCATCCCA-TTGACCCACCACACTC 12505
                            i  i            -      v   v i   
C rnd-5_family-       1004 CGATCGATCCCATCCCATTTGACCGACCTCGCTC 971

Matrix = 20p43g.matrix
Kimura (with divCpGMod) = 8.56
Transitions / transversions = 0.94 (16/17)
Gap_init rate = 0.10 (38 / 363), avg. gap size = 1.34 (51 / 38)


415 10.45 0.00 17.72 scaffold647|size41785 12487 12579 (29196) C scaffold170|size558746_(dbseq-nr_246)_[277812,288266]#LTR/Gypsy (5813) 4642 4564 m_b3155s001i28 170835

  scaffold647|s      12487 CCATTGACCCACCACACTCCAATGCAAACAAAAAACACCGGTAGCCTTCC 12536
                                   i --  i-  i  v                     i   i  
C scaffold170|s       4642 CCATTGACTC--CAT-CTTCACTGCAAACAAAAAACACCGGTAACCTCCC 4596

  scaffold647|s      12537 GGTACACTCTCAAAATGTCAGAGTGTACAGGGAGGTTACCAGA 12579
                           v        -----------                    i  
C scaffold170|s       4595 CGTACACTC-----------GAGTGTACAGGGAGGTTACCGGA 4564

Matrix = 20p43g.matrix
Kimura (with divCpGMod) = 9.69
Transitions / transversions = 3.00 (6/2)
Gap_init rate = 0.15 (14 / 92), avg. gap size = 1.00 (14 / 14)


6885 18.73 2.72 4.92 scaffold647|size41785 12506 14083 (27692) scaffold170|size558746_(dbseq-nr_246)_[277812,288266]#LTR/Gypsy 1685 3229 (7226) m_b3155s001i29 170836

  scaffold647|s      12506 CAATGCAAACAAAAAACACCGGTAGCCTTCCGGTACACTCTCAAAATGTC 12555
                             v       i             i   i  v       iv         
  scaffold170|s       1685 CACTGCAAACGAAAAACACCGGTAACCTCCCCGTACACTTGCAAAATGTC 1734

  scaffold647|s      12556 AGAGTGTACAGGGAGGTTACCAGAATTTTAAGAGTGTACGGGAGGGTTAC 12605
                                    i           i      i             v       
  scaffold170|s       1735 AGAGTGTACGGGGAGGTTACCGGAATTTCAAGAGTGTACGGGTGGGTTAC 1784

  scaffold647|s      12606 CGGTTTTTTTGT--ATTGTTTAAGCCACAGATACATTTATCATTCTAAGC 12653
                                i    i --   ii       i  vv v i       iv      
  scaffold170|s       1785 CGGTTCTTTTATACATTACTTAAGCCGCATTTTCGTTTATCACACTAAGC 1834

  scaffold647|s      12654 TTTGAAGCATAAAAAATCTTCGGAGTGTTTGTGCGTTTCATGACTCACAT 12703
                                    v    v            v    vi               v
  scaffold170|s       1835 TTTGAAGCAAAAAATATCTTCGGAGTGGTTGTTTGTTTCATGACTCACAA 1884

  scaffold647|s      12704 TTTGTGAATCACGTGTTACAAACAGCAAGATCACCTGTTG--GGTCTAGT 12751
                               i        v   ii    v                -- i      
  scaffold170|s       1885 TTTGCGAATCACGAGTTGTAAACTGCAAGATCACCTGTTGCAGATCTAGT 1934

  scaffold647|s      12752 TTTGGAGTCAATTCTAGGCTTGGTCTTTGATTTTATTTGGTGAAGGTATA 12801
                                vv         v     i   v      i       v iv ii v
  scaffold170|s       1935 TTTGGTTTCAATTCTACGCTTGATCTATGATTTCATTTGGTTAGTGCGTT 1984

  scaffold647|s      12802 TTGGACCTATTTCTATTTTCAAATCAAGTATGCAATTTACTGTATCTGGT 12851
                               i      iv          ---------------------------
  scaffold170|s       1985 TTGGGCCTATTCATATTTTCAAA--------------------------- 2007

  scaffold647|s      12852 ACATACAATATGGTACAATCAGAAGTGACTGCGCCAAAAAATGAGAACAC 12901
                           --   -----      v i                       i       
  scaffold170|s       2008 --ATA-----TGGTACTACCAGAAGTGACTGCGCCAAAAAATAAGAACAC 2050

  scaffold647|s      12902 -----AAGAATAACACATGGGGCTGAAAATTGGTAACGTGTGTCTACATG 12946
                           -----        i vi                iivv          i  
  scaffold170|s       2051 AACATAAGAATAATAAGTGGGGCTGAAAATTGGCGTAGTGTGTCTACGTG 2100

  scaffold647|s      12947 ATAGGTACTTATTCCTTTGTATCACTGCACCTCATTCTACATGATAGGTA 12996
                           v v v         v          vv     v     ---  vvv  i 
  scaffold170|s       2101 TTTGTTACTTATTCGTTTGTATCACGTCACCTAATTCT---TGTGTGGCA 2147

  scaffold647|s      12997 CTTATTCCTTTGTATCACTGCACCTCATTCTTGTGCAACATATTCCTACA 13046
                           --     v v  -  - v i  ----------  vi ii    i------
  scaffold170|s       2148 --TATTCGTATG-AT-AATACA----------GTTTAGTATATC------ 2177

  scaffold647|s      13047 GTATACGGTATGATATAATACGTACCATACTACAACACCGGTGCTTGAGC 13096
                           -   ---     i  iv   ---------        vi         v 
  scaffold170|s       2178 -TAT---GTATGGTACCATA---------CTACAACAATGGTGCTTGACC 2214

  scaffold647|s      13097 CAGAAGCAACTGTAGCAGTGTGCCCTCTCACTGCTTTCACATCACCTATA 13146
                               ii              i                        vi  i
  scaffold170|s       2215 CAGAGACAACTGTAGCAGTGCGCCCTCTCACTGCTTTCACATCACACATG 2264

  scaffold647|s      13147 T---TTTTTTCAATTACATC---GATACACCACCAGCCCATCATGGGAAC 13190
                            ---                ---     vi    -               
  scaffold170|s       2265 TGTATTTTTTCAATTACATCACTGATACCTCACC-GCCCATCATGGGAAC 2313

  scaffold647|s      13191 GACCGAAACTCAGTCCACAGACTGAGTTTGGGATCCCGTCTTGCACTGCA 13240
                            i                          vvvvv     i       i  v
  scaffold170|s       2314 GGCCGAAACTCAGTCCACAGACTGAGTTATCCCTCCCGCCTTGCACCGCC 2363

  scaffold647|s      13241 GTGTTGCCAACAACAATTGGCAGGGGCGGGTATATTTAGAGGGTGAGATG 13290
                                     v            v   v         v i       vvi
  scaffold170|s       2364 GTGTTGCCAAGAACAATTGGCAGCGGCCGGTATATTTTGGGGGTGAGTAA 2413

  scaffold647|s      13291 TGATGAACTCGTCTTTTTTTGCAGTATTATACTCACCACACGTC-ATTTT 13339
                            v v  vi i     v  i i  i                  v - v   
  scaffold170|s       2414 TCAAGATTTTGTCTTGTTCTACAATATTATACTCACCACACGGCAAATTT 2463

  scaffold647|s      13340 TCCCCAATTAAATAGTTACAGGCCTACCGGCAAAATTGCCGAAACTCCGC 13389
                            iii             i          i  i    i i i      v i
  scaffold170|s       2464 TTTTCAATTAAATAGTTGCAGGCCTACCAGCGAAATCGTCAAAACTCAGT 2513

  scaffold647|s      13390 CCACAGACTGAGTCAACCCTCCCGCCTTGCACCACCGTGTAGCCAACAAC 13439
                                        i iv v i i      v   i  i   v         
  scaffold170|s       2514 CCACAGACTGAGTTAGGCATTCTGCCTTGGACCGCCATGTTGCCAACAAC 2563

  scaffold647|s      13440 AATTGGCAGCGGTGGGTGTATTTAGAGGGTGAGATGTGATGAACTTGTCT 13489
                                     i iv   i    vv i    i    i vvvi    iv  v
  scaffold170|s       2564 AATTGGCAGCAGCCGGTATATTGTGGGGGTAAGATATTTAAAACTCTTCA 2613

  scaffold647|s      13490 TTTTTTGCAGTATTATACTCACCACATGTCATTTTTTT-CAATTAAATAG 13538
                            v  i i  vi i             i   v       -           
  scaffold170|s       2614 TGTTCTACACCACTATACTCACCACACGTCCTTTTTTTCCAATTAAATAG 2663

  scaffold647|s      13539 TTACAGGCC--TACCGGCAAAATTGCTGAAACTCAGCCCACAGACTGAGT 13586
                                  i --   v           i         i             
  scaffold170|s       2664 TTACAGGTCTATACGGGCAAAATTGCCGAAACTCAGTCCACAGACTGAGT 2713

  scaffold647|s      13587 TAACCCTCCTGCCTTGCACCGCCGTGTTGCCAACAACAATTGGCAGCGGT 13636
                             iv v i i  v   v                v               i
  scaffold170|s       2714 TAGGCATTCCGCATTGGACCGCCGTGTTGCCAAGAACAATTGGCAGCGGC 2763

  scaffold647|s      13637 GGGTATATTTAGAGGGTGAGATGTGATGAACTTGTATTTTTT-GTGGTAT 13685
                           v         v i       v v v       ii v      -iiiv   
  scaffold170|s       2764 CGGTATATTTTGGGGGTGAGTTTTCATGAACTCATCTTTTTTCACACTAT 2813

  scaffold647|s      13686 TATACTCACCACATG-TCATTTTTTTCAATTAAAAAGTTGCAGGCCTACT 13734
                            i i    v      -                 vv    i    i     
  scaffold170|s       2814 TGTGCTCAACACATGTTCATTTTTTTCAATTAATTAGTTACAGGTCTACT 2863

  scaffold647|s      13735 GGCAAATTCGCGGAAACTCAGTC------CACAGACTAAGTTTGGGATTT 13778
                                 v    v          i------        i    v  v   i
  scaffold170|s       2864 GGCAAAATCGCCGAAACTCAGTTCACAGACACAGACTGAGTTAGGCATTC 2913

  scaffold647|s      13779 TGCTTTGCACCGCCGTGTTGCCGACAGCAATTGGCAGCGGCGGGTATATT 13828
                           i  i   v      i       i v i           i  v        
  scaffold170|s       2914 CGCCTTGGACCGCCATGTTGCCAAGAACAATTGGCAGCAGCCGGTATATT 2963

  scaffold647|s      13829 GAGAGAGGTGAGTTATGATGAACACAATT-AT-TTTTACAC--TTGTTTT 13874
                            v - i   i  v   -- v  v  vv  -  -  i     --i i vi 
  scaffold170|s       2964 GTG-GGGGTAAGATAT--TTAAAACTCTTCATGTTCTACACCACTATACT 3010

  scaffold647|s      13875 GACTACA--CC--TAATTTTCAATTTATTTATTTTCAGGCCAGGCAG-GG 13919
                           v  i   --i -- v        -   vv  v  v    i -vi i -v 
  scaffold170|s       3011 CACCACATGTCAATCATTTTCAA-TTAAATAGTTACAGGTC-TACGGTCG 3058

  scaffold647|s      13920 GAACAGCCGAAACTCAGTCCACAGACTGAGTT-GGCATCCCACCTTGCAC 13968
                           i  iv                           -     i ii     v i
  scaffold170|s       3059 AAATCGCCGAAACTCAGTCCACAGACTGAGTTAGGCATTCTGCCTTGGAT 3108

  scaffold647|s      13969 CACCATGTAGCCAACAACAATTGGCAGCGGCATGTAAATATTTAAGGTGA 14018
                            i      vi    v            i   vv   v  v  vii     
  scaffold170|s       3109 CGCCATGTTACCAAGAACAATTGGCAGTGGCCGGTATATTTTGGGGGTGA 3158

  scaffold647|s      14019 GTTATGATGAAATCAAACTATTTTACA--ATTGTTTTGATTTCAGCTTAG 14066
                             vv v         vvi v   i   --     vi v viv  vv   i
  scaffold170|s       3159 GTATTCATGAAATCATCTTTTTTCACACTATTGTACTCAACACATGTTAA 3208

  scaffold647|s      14067 ----TTTCAATTAAATAATTA 14083
                           ----          v  i   
  scaffold170|s       3209 TTTTTTTCAATTAATTAGTTA 3229

Matrix = 20p43g.matrix
Kimura (with divCpGMod) = 19.99
Transitions / transversions = 1.01 (141/140)
Gap_init rate = 0.06 (96 / 1577), avg. gap size = 1.24 (119 / 96)

9097 15.26 3.62 1.05 scaffold647|size41785 13136 14711 (27064) scaffold170|size558746_(dbseq-nr_246)_[277812,288266]#LTR/Gypsy 3011 4626 (5829) m_b3155s001i30 170836

  scaffold647|s      13136 CATCACCTAT--ATTTTTTTCAATTACATCGATACACCACCAGCCCATCA 13183
                             i   v i --  iv          v  v v    -----i i i ivi
  scaffold170|s       3011 CACCACATGTCAATCATTTTCAATTAAATAGTTACA-----GGTCTACGG 3055

  scaffold647|s      13184 TGGGAACGACCGAAACTCAGTCCACAGACTGAGTTTGGGATCCCGTCTTG 13233
                            v i  ivi                          v  v  i i i    
  scaffold170|s       3056 TCGAAATCGCCGAAACTCAGTCCACAGACTGAGTTAGGCATTCTGCCTTG 3105

  scaffold647|s      13234 CACTGCAGTGTTGCCAACAACAATTGGCAGGGGCGGGTATATTTAGAGGG 13283
                           v ii  vi    i    v            v   v         v i   
  scaffold170|s       3106 GATCGCCATGTTACCAAGAACAATTGGCAGTGGCCGGTATATTTTGGGGG 3155

  scaffold647|s      13284 TGAG-ATGTGATGAACTCGTCTTTTTTTGCAGTATTATACTCACCACACG 13332
                               -  - v     v  i        ii  v    i      v    i 
  scaffold170|s       3156 TGAGTAT-TCATGAAATCATCTTTTTTCACACTATTGTACTCAACACATG 3204

  scaffold647|s      13333 TCATTTTTCCCCAATTAAATAGTTACAGGCCTACCGGCAAAATTGCCGAA 13382
                            i v    iii       v          i    i        i      
  scaffold170|s       3205 TTAATTTTTTTCAATTAATTAGTTACAGGTCTACTGGCAAAATCGCCGAA 3254

  scaffold647|s      13383 ACTCCGCCCACAGACTGAGTCAACCCTCCCGCCTTGCACCACCGTGTAGC 13432
                               v i             i iv v i    v   v   i      v  
  scaffold170|s       3255 ACTCAGTCCACAGACTGAGTTAGGCATTCCGCATTGGACCGCCGTGTTGC 3304

  scaffold647|s      13433 CAACAACAATTGGCAGCGGTGGGTGTATTTAGAGGGTGAGATGTGATGAA 13482
                              v               i    i     v i       v v v     
  scaffold170|s       3305 CAAGAACAATTGGCAGCGGCGGGTATATTTTGGGGGTGAGTTTTCATGAA 3354

  scaffold647|s      13483 CTTGTCTTTTTTTGCAGTATTATACTCACCACATGTCA--TTTTTTTCAA 13530
                             ii  -     ii vv           v  ii   i --          
  scaffold170|s       3355 CTCATC-TTTTTCACCCTATTATACTCAACATGTGTTAATTTTTTTTCAA 3403

  scaffold647|s      13531 TTAAATAGTTACAGGCCTACCGGCAAAATTGCTGAAACTCAGCCCACAGA 13580
                               v          i    i   i    i            i       
  scaffold170|s       3404 TTAATTAGTTACAGGTCTACTGGCGAAATCGCTGAAACTCAGTCCACAGA 3453

  scaffold647|s      13581 CTGAGTTAACCCTCCTGCCTTGCACCGCCGTGTTGCCAACAACAATTGGC 13630
                                   iv v i i    i v     i          v          
  scaffold170|s       3454 CTGAGTTAGGCATTCCGCCTCGGACCGCTGTGTTGCCAAGAACAATTGGC 3503

  scaffold647|s      13631 AGCGGTGGGTATATTTAGAGGGTGAGATGTGATGAACTTGTATTTTTTGT 13680
                             i  ii         v i       v v v i     ii v     iii
  scaffold170|s       3504 AGTGGCAGGTATATTTTGGGGGTGAGTTTTCACGAACTCATCTTTTTCAC 3553

  scaffold647|s      13681 GGTATTATACTCACCACATGTCATTTTTTTCAATTAAAAAGTTGCAGGCC 13730
                           vv           v       --                    i      
  scaffold170|s       3554 CCTATTATACTCAACACATGT--TTTTTTTCAATTAAAAAGTTACAGGCC 3601

  scaffold647|s      13731 TACTGGCAAATTCGCGGAAACTCAGTCCACAGACTAAGTTTGGGATTTTG 13780
                           i v vvvi  v  v  i        i         i            i 
  scaffold170|s       3602 CAGTTCAGAAATCCCGAAAACTCAGCCCACAGACTGAGTTTGGGATTTCG 3651

  scaffold647|s      13781 CTTTGCACCGCCGTGTTGCCGACAGCAATTGGCAGCGGCGGGTATATTGA 13830
                                               i  iii v            i       i 
  scaffold170|s       3652 CTTTGCACCGCCGTGTTGCCAACGATATTTGGCAGCGGCGAGTATATTAA 3701

  scaffold647|s      13831 GAGAGGTGAGTT--ATGATGAACACAATTATTTTTACACTTGTTTTGACT 13878
                           v           --   --   i                    i      
  scaffold170|s       3702 TAGAGGTGAGTTGCATG--GAATACAATTATTTTTACACTTGTCTTGACT 3749

  scaffold647|s      13879 ACACCTAATTTTCAATTTATTTATTTTCAGGCCAGGCAGGGGAACAGCCG 13928
                              i           -      vv              v           
  scaffold170|s       3750 ACATCTAATTTTCAA-TTATTTTATTTCAGGCCAGGCATGGGAACAGCCG 3798

  scaffold647|s      13929 AAACTCAGTCCACAGACTGAG-TTGGCATCCCACCTTGCACCACCATGTA 13977
                                                -       i  i         i ii   v
  scaffold170|s       3799 AAACTCAGTCCACAGACTGAGTTTGGCATTCCGCCTTGCACCGCTGTGTT 3848

  scaffold647|s      13978 GCCAACAACAATTGGCAGCGGCATGTAAATATTTAAGGTGAGTTATGATG 14027
                                    iv ii    v           vi   v          --  
  scaffold170|s       3849 GCCAACAACGTTCAGCAGAGGCATGTAAATTCTTATGGTGAGTTAT--TG 3896

  scaffold647|s      14028 AAATCAAACTATTTTACAATTGTTTTGATTTCAGCTTAGTTTCAATTAAA 14077
                             i        iv    i      v vi          i         v 
  scaffold170|s       3897 AAGTCAAACTACATTACGATTGTTATTGTTTCAGCTTAATTTCAATTATA 3946

  scaffold647|s      14078 TAATTAATTTTCTTCTACCTTGGTG----CATGGTCCACAGTATCATTTT 14123
                                     i              ----i  v           ii    
  scaffold170|s       3947 TAATTAATTTCCTTCTACCTTGGTGATAATATTGTCCACAGTATTGTTTT 3996

  scaffold647|s      14124 T----------TAGCTTGGGGCAGAAATTTTTGCATGTGTGTCATTTTGG 14163
                            ----------i          v        v   iv      v      
  scaffold170|s       3997 TCATCTTGAAGCAGCTTGGGGCTGAAATTTTGGCACCTGTGTCCTTTTGG 4046

  scaffold647|s      14164 TGGGCGATGTGTTGGGCGGGCCCCTAAAGTATGGTGATTCAGTATGTTTA 14213
                                                       i    v i  vi          
  scaffold170|s       4047 TGGGCGATGTGTTGGGCGGGCCCCTAAAATATGTTAATGTAGTATGTTTA 4096

  scaffold647|s      14214 ATTTTATTAGTTGGGATAAATTGCACATACTCTGCTATTACTGTAGTCCA 14263
                              v       v i        i        ---      i         
  scaffold170|s       4097 ATTATATTAGTGGAGATAAATTACACATACT---CTATTATTGTAGTCCA 4143

  scaffold647|s      14264 ACAGTATAAGACCC----GGTAGCCGTCCCGT-ATGCTCCGGTAGCCCTC 14308
                                 vivii   ----    i  v   i  - i i             
  scaffold170|s       4144 ACAGTAGGTAGCCCTCCTGGTAACCCTCCTGTAACGTTCCGGTAGCCCTC 4193

  scaffold647|s      14309 CCGTAAACTCCGGTAACCGTCCCATACACTCCGGTAACCCTCTGGT-ACT 14357
                            v   vi           v   vi   v    i   i  i  iv  -  i
  scaffold170|s       4194 CGGTATGCTCCGGTAACCCTCCGGTACTCTCCAGTAGCCTTCCCGTAACC 4243

  scaffold647|s      14358 CTCCGGTAACCTTCCCGTACACTTCGGGGTACACTCCCGTACACTTCCGG 14407
                           i      v   i             v  v   v     i           
  scaffold170|s       4244 TTCCGGTTACCCTCCCGTACACTTCCGGTTACCCTCCCATACACTTCCGG 4293

  scaffold647|s      14408 TATGCCAC------------------------AGTAATGCAGTTATAGCC 14433
                                   ------------------------                  
  scaffold170|s       4294 TATGCCACCGGTAAACATTTTTTTGGCTACTAAGTAATGCAGTTATAGCC 4343

  scaffold647|s      14434 ACTAATTTGATTGATGACAATTCTAAGACTTACTTAGAAGTCTGTTTTCC 14483
                                  v       ivii               v               
  scaffold170|s       4344 ACTAATTAGATTGATATTGATTCTAAGACTTACTGAGAAGTCTGTTTTCC 4393

  scaffold647|s      14484 TGTAAAAAAGTACCAATTCCTATCGTACATAGAAATAAATCTGAAATCTC 14533
                                                       i                 v   
  scaffold170|s       4394 TGTAAAAAAGTACCAATTCCTATCGTACGTAGAAATAAATCTGAAAGCTC 4443

  scaffold647|s      14534 CTTTTGGTCTCGAATTTCCGGTAACCTCCTGGTAGACTCCGGTAACCCTC 14583
                             i        i                 i                    
  scaffold170|s       4444 CTCTTGGTCTCAAATTTCCGGTAACCTCCCGGTAGACTCCGGTAACCCTC 4493

  scaffold647|s      14584 CCGTACACTAGTTTACCGGAGGGTTACATAAGTGTACCGGGAGATTACCG 14633
                                                       v         v    i      
  scaffold170|s       4494 CCGTACACTAGTTTACCGGAGGGTTACAGAAGTGTACCCGGAGGTTACCG 4543

  scaffold647|s      14634 GAAGATAACATTTCGGGGGCTGCCGTAACCTCCCCGTACACTCGAGTGTA 14683
                                  v    i        v v          i               
  scaffold170|s       4544 GAAGATACCATTCCGGGGGCTCCGGTAACCTCCCTGTACACTCGAGTGTA 4593

  scaffold647|s      14684 CGGG-----TACCGGTGTTTTTCATGTGCAGTG 14711
                               -----             ii v       
  scaffold170|s       4594 CGGGGAGGTTACCGGTGTTTTTTGTTTGCAGTG 4626

Matrix = 20p43g.matrix
Kimura (with divCpGMod) = 15.73
Transitions / transversions = 1.36 (137/101)
Gap_init rate = 0.02 (29 / 1575), avg. gap size = 2.55 (74 / 29)


1658 14.62 8.48 11.09 scaffold647|size41785 14712 15265 (26510) C rnd-5_family-302#Unknown (351) 972 432 m_b3155s001i31 170834

  scaffold647|s      14712 TCTTACGATCGATTGCACTGATACGATTGAGCGCAACCCTTCGATCGATC 14761
                                             i        ii v   v ?             
C rnd-5_family-        972 TCTTACGATCGATTGCACCGATACGATCAATCGCTANCCTTCGATCGATC 923

  scaffold647|s      14762 TCACCCCTGTGATC---------TTTGA-------AGCCAACCGATCCCA 14795
                           v       ii    ---------ii   -------    i i        
C rnd-5_family-        922 GCACCCCTACGATCAATCGCACCCCTGATCGATCCAGCCGATCGATCCCA 873

  scaffold647|s      14796 TCCCATGTGACCAACCTCACTCTTACGATCGATCACACT----GATACGT 14841
                           i     v       --  iv-     -   i        ----   vvi 
C rnd-5_family-        872 CCCCATTTGACCAA--TCGA-CTTAC-ATCAATCACACTCTTCGATCGAT 827

  scaffold647|s      14842 GGATAATTCTTCACCCATACGTTTGATCGCACCCCTGCAAACGATAGCAC 14891
                           v    --   -     -    v i              ? v  ? i   v
C rnd-5_family-        826 TGATA--TCT-CACCC-TACGATCGATCGCACCCCTGCNATCGNTGGCAG 781

  scaffold647|s      14892 TCCTAAAATTGGAACCCAGCATGTCCATTTCACCCAGTTAACAAATCTCA 14941
                           i ----   i - v    v ----      v   ---------       
C rnd-5_family-        780 CC----AATCG-ATCCCATC----CCATTTGACC---------AATCTCA 749

  scaffold647|s      14942 GCCTTACGATTGATCGCACCCTTCCGATTGCACCCCGCCAATCATACCTT 14991
                           v         i          ? ?    i ----------        i 
C rnd-5_family-        748 CCCTTACGATCGATCGCACCCNTNCGATCG----------ATCATACCCT 709

  scaffold647|s      14992 ------CAATCGCACCCATACGACATGTATTTTCCCACCCC----ATTTG 15031
                           ------ i         v   i -- vv  --- v      ----   v 
C rnd-5_family-        708 TACGATCGATCGCACCCCTACAA--TCGAT---CGCACCCCTAAAATTGG 664

  scaffold647|s      15032 A--CCAATG--TTGTTTTGTATCTTATTATTGTTTTTTGTTAATCGCA-- 15075
                            --   ii -- iiv    - i ivi  --i ------iii    v  --
C rnd-5_family-        663 AACCCAGCGGGTCAATTTG-ACCCAGTT--CG------ACCAATCTCACC 623

  scaffold647|s      15076 --TACGATCGATCGTACAGTTACCGTCAATCACA---TAATCGATCACAC 15120
                           --            i  -----  -i     i  ---         i   
C rnd-5_family-        622 CTTACGATCGATCGCAC-----CC-CCAATCGCACCCTAATCGATCGCAC 579

  scaffold647|s      15121 CCCTACAATTCATGTATTTTCCCACCCCATTCGACCAATGATGTTTTGTA 15170
                                     ---                           vi        
C rnd-5_family-        578 CCCTACAATT---GTATTTTCCCACCCCATTCGACCAATGTCGTTTTGTA 532

  scaffold647|s      15171 TCTTTTTATT-TTTTTTGTTAAT--TACATTATTTTCATGTTGCCATTGT 15217
                                     -            --    v  i  ?        ?  i  
C rnd-5_family-        531 TCTTTTTATTGTTTTTTGTTAATCGTACAATACTTNCATGTTGCNATCGT 482

  scaffold647|s      15218 AGTA-AGTTGTTTCACAAGAATCACTTATGA--TCATTGCTGTAACACAT 15264
                           v   -    ?      - v         vv --         i  iv   
C rnd-5_family-        481 CGTACAGTTNTTTCAC-ATAATCACTTAATATCTCATTGCTGCAATTCAT 433

  scaffold647|s      15265 C 15265
                            
C rnd-5_family-        432 C 432

Matrix = 20p43g.matrix
Kimura (with divCpGMod) = 13.16
Transitions / transversions = 1.40 (42/30)
Gap_init rate = 0.13 (74 / 553), avg. gap size = 1.45 (107 / 74)

2010 13.64 6.01 5.56 scaffold647|size41785 14713 15178 (26597) C rnd-5_family-302#Unknown (469) 854 387 m_b3155s001i32 170834

  scaffold647|s      14713 CTTACGATCGATTGCACT----GATACGATTGAG--CGCAACCCTTCGAT 14756
                                -   i  ii    ----   -       v-- v  -    v    
C rnd-5_family-        854 CTTAC-ATCAATCACACTCTTCGAT-CGATTGATATCTCA-CCCTACGAT 808

  scaffold647|s      14757 CGATCTCACCCCTGTGATCTTTGA-AGCCAACCGATCCCATCCCATGTGA 14805
                                v        i?   v?  i-      i              v   
C rnd-5_family-        807 CGATCGCACCCCTGCNATCGNTGGCAGCCAATCGATCCCATCCCATTTGA 758

  scaffold647|s      14806 CCAACCTCACTCTTACGATCGATCACACTGATACG-TGGATAATTCTTCA 14854
                               i     i             i   iv? ?  - v   v  ----- 
C rnd-5_family-        757 CCAATCTCACCCTTACGATCGATCGCACCCNTNCGATCGATCAT-----A 713

  scaffold647|s      14855 CCCATACGTTTGATCGCACCCCTGCAAACGATAGCACTCCTAAAATTGGA 14904
                              v    v i            i   v    v    i            
C rnd-5_family-        712 CCCTTACGATCGATCGCACCCCTACAATCGATCGCACCCCTAAAATTGGA 663

  scaffold647|s      14905 ACCCAGCATGTCCATTTCACCCAGTT-AACAAATCTCAGCCTTACGATTG 14953
                                  iv   v    v        -i  v       v         i 
C rnd-5_family-        662 ACCCAGCGGGTCAATTTGACCCAGTTCGACCAATCTCACCCTTACGATCG 613

  scaffold647|s      14954 ATCGCACCCTTCCGATTGCACCCCGCCAATCATACCTTCAATCGCACCCA 15003
                                    --  i  i      i---    i--------         v
C rnd-5_family-        612 ATCGCACCC--CCAATCGCACCCT---AATCG--------ATCGCACCCC 576

  scaffold647|s      15004 TACGACATGTATTTTCCCACCCCATTTGACCAATGTTGTTTTGTATCTTA 15053
                              i i-                   i         i            v
C rnd-5_family-        575 TACAAT-TGTATTTTCCCACCCCATTCGACCAATGTCGTTTTGTATCTTT 527

  scaffold647|s      15054 TTATTGTTTTTTGTTAATCGCA--------------TACGATCGATCGTA 15089
                                               i -------------- i ?    -     
C rnd-5_family-        526 TTATTGTTTTTTGTTAATCGTACAATACTTNCATGTTGCNATCG-TCGTA 478

  scaffold647|s      15090 CAGTTAC----CGTCAATCACATAATCGATCACACCCCTACAATTCAT-G 15134
                                ?i---- i -      v    --   v  iiv  i        - 
C rnd-5_family-        477 CAGTTNTTTCACAT-AATCACTTAAT--ATCTCATTGCTGCAATTCATCG 431

  scaffold647|s      15135 TATTTTCCCACCCCATTCGACCAATGATGTTTTGTATCTTTTTA 15178
                                    i  v i      v    vi          ?     
C rnd-5_family-        430 TATTTTCCCGCCGCGTTCGACAAATGTCGTTTTGTATCNTTTTA 387

Matrix = 20p43g.matrix
Kimura (with divCpGMod) = 12.35
Transitions / transversions = 1.31 (34/26)
Gap_init rate = 0.07 (34 / 465), avg. gap size = 1.59 (54 / 34)

585 16.98 1.89 0.00 scaffold647|size41785 15237 15342 (26433) C rnd-5_family-302#Unknown (928) 395 288 m_b3155s001i33 170834

  scaffold647|s      15237 ATCACTTATGATCATTGCTGTAACACATCAATTGGGATGGCTTCATTCTC 15286
                              ?i  vv   ?     i     i    i       i        i   
C rnd-5_family-        395 ATCNTTTTAGATNATTGCCGTAACGCATCGATTGGGACGGCTTCATCCTC 346

  scaffold647|s      15287 TTGCCATACAATTGAATGATGAACCAACTTC--TGTAACTAATACATTAG 15334
                            vi ii v                   i  i--       v i       
C rnd-5_family-        345 TGACTGTTCAATTGAATGATGAACCAATTTTTATGTAACTCACACATTAG 296

  scaffold647|s      15335 TTTGATTA 15342
                              i    
C rnd-5_family-        295 TTTAATTA 288

Matrix = 20p43g.matrix
Kimura (with divCpGMod) = 15.52
Transitions / transversions = 2.60 (13/5)
Gap_init rate = 0.01 (1 / 105), avg. gap size = 2.00 (2 / 1)


508 12.20 1.22 0.00 scaffold647|size41785 15343 15424 (26351) C rnd-1_family-243#DNA (492) 1130 1048 m_b3155s001i34 170837

  scaffold647|s      15343 GCAATCAGCTAACACTGTGGAAGACCTCTACTTGTAGCAACCTCCCTCAG 15392
                                     iv      v v ?i                  v     v 
C rnd-1_family-       1130 GCAATCAGCTGCCACTGTTGTANGCCTCTACTTGTAGCAACCACCCTCTG 1081

  scaffold647|s      15393 AACGCCCTTTGCAGATGTAGACTGACAT-AGGC 15424
                                          i       v v  -    
C rnd-1_family-       1080 AACGCCCTTTGCAGACGTAGACTCAGATCAGGC 1048

Matrix = 20p43g.matrix
Kimura (with divCpGMod) = 12.18
Transitions / transversions = 0.43 (3/7)
Gap_init rate = 0.01 (1 / 81), avg. gap size = 1.00 (1 / 1)


28917 9.91 0.50 1.01 scaffold647|size41785 15415 19399 (22376) scaffold171|size496807_(dbseq-nr_295)_[215868,222163]#LTR/Gypsy 1 3965 (2331) m_b3155s001i35 170838

  scaffold647|s      15415 TGACATAGGCCAAGAACCTACTTTAATTAGTACCCTTCTTGGTACCCTTA 15464
                                                i      v       iv            
  scaffold171|s          1 TGACATAGGCCAAGAACCTACCTTAATTTGTACCCTCATTGGTACCCTTA 50

  scaffold647|s      15465 TTGGTACCAATATGGACTAATTCGAAAACTCCCAAGTGAGGGACCACCCT 15514
                             i                                  i     i  i   
  scaffold171|s         51 TTAGTACCAATATGGACTAATTCGAAAACTCCCAAGTAAGGGATCATCCT 100

  scaffold647|s      15515 GACCTCCCAAGTGATGAGATAGGTCCTGACAAGGATAAAGATCCATATCT 15564
                                        i     --      i   -  v i   i         
  scaffold171|s        101 GACCTCCCAAGTGGTGAGA--GGTCCTAACA-GGTTGAAGGTCCATATCT 147

  scaffold647|s      15565 TTGGATCTAAACAACAAGAAAACACTCTGGCGAAACACCCTCATGAGAAG 15614
                            i       vi i  i  ii    iv   v ii    i  vii vvvvv 
  scaffold171|s        148 TCGGATCTATGCGACGAGGGAACATGCTGTCAGAACATCCATGTTCCCTG 197

  scaffold647|s      15615 GGTATAAACATACCAGAGATGTGTAGAAACCTACACAGAATCTCATTGTT 15664
                              i             iv                       vi   i  
  scaffold171|s        198 GGTGTAAACATACCAGAACTGTGTAGAAACCTACACAGAATCATATTATT 247

  scaffold647|s      15665 TCGTTGGGATTGCATTGACATCCCATCTTCATGTGTTCATTGTAATCACT 15714
                                       i              i    v     v      v    
  scaffold171|s        248 TCGTTGGGATTGTATTGACATCCCATCCTCATTTGTTCTTTGTAAACACT 297

  scaffold647|s      15715 AAATGATAAGCTCACAAATTACCATCATCAACAAATCTATAACACCTTTA 15764
                                  i                                          
  scaffold171|s        298 AAATGATGAGCTCACAAATTACCATCATCAACAAATCTATAACACCTTTA 347

  scaffold647|s      15765 TCTACGAAATTGGTATTTCGTATTTTTTACCTCCAAGCGGCTTAGGTCAC 15814
                                             v                 i             
  scaffold171|s        348 TCTACGAAATTGGTATTTAGTATTTTTTACCTCCAAACGGCTTAGGTCAC 397

  scaffold647|s      15815 TATCTATAGATAGCCGTTTCTGCGACCTTCTCGCGTGAAAGCCACCGAAA 15864
                                               i           i                 
  scaffold171|s        398 TATCTATAGATAGCCGTTTCCGCGACCTTCTCACGTGAAAGCCACCGAAA 447

  scaffold647|s      15865 AACTTTTTTCCCTCCACTCCGTCACTTGTGCTCCGTTGCGTAAGCAGACC 15914
                                 v            i              i     i         
  scaffold171|s        448 AACTTTATTCCCTCCACTCTGTCACTTGTGCTCCATTGCGCAAGCAGACC 497

  scaffold647|s      15915 CTTCATCAGCTACGTAATACGAGAGTGTGCAAAGCGCAACTAGGTCGCGT 15964
                            v ii      v   i    i            i v      vi i    
  scaffold171|s        498 CGTTGTCAGCTCCGTGATACAAGAGTGTGCAAAACTCAACTACATTGCGT 547

  scaffold647|s      15965 AAGCCAAGAGAACTTGTGCACGTCAGCGGTACCCCTAGGAGCTTTTTTAA 16014
                           v     v     i   i                                 
  scaffold171|s        548 CAGCCACGAGAATTTGCGCACGTCAGCGGTACCCCTAGGAGCTTTTTTAA 597

  scaffold647|s      16015 AGCCCTATTTATACGTACACACCTCAGTGATGCACTTACAAGAATGAGCA 16064
                           v v                 i   vi    i                   
  scaffold171|s        598 CGGCCTATTTATACGTACACGCCTAGGTGACGCACTTACAAGAATGAGCA 647

  scaffold647|s      16065 CCTCTAAGGCAGTCCCTGATGGACTTAAAAGCCAAGACTGTGAGAGGAAC 16114
                                                                v            
  scaffold171|s        648 CCTCTAAGGCAGTCCCTGATGGACTTAAAAGCCAAGAGTGTGAGAGGAAC 697

  scaffold647|s      16115 CCGGGACAGAATAAGCCGCCCGTGCGATACATACCCGAAAGGGATGTAAT 16164
                                  i   i         i   v         i           ii 
  scaffold171|s        698 CCGGGACGGAACAAGCCGCCCATGCCATACATACCTGAAAGGGATGTGGT 747

  scaffold647|s      16165 TCAAGAAGCGTTGGCAGTAGACTATACTGCCAACACCATGAAGCTCACCC 16214
                                 v              ivv   ii   i   v             
  scaffold171|s        748 TCAAGACGCGTTGGCAGTAGATACTACCACCAGCACAATGAAGCTCACCC 797

  scaffold647|s      16215 TGCCTGGCAAGGTAGAGTTAAGGGTGTCTGTGTGGTCACACCGTACTCCC 16264
                                     i        i     i  i           iv        
  scaffold171|s        798 TGCCTGGCAAAGTAGAGTTGAGGGTATCCGTGTGGTCACATGGTACTCCC 847

  scaffold647|s      16265 GAGCAATTCCTGATGCATGTCCAAGCAACCCTGGATGCATTGAGGCAGAA 16314
                                                      i          vv i        
  scaffold171|s        848 GAGCAATTCCTGATGCATGTCCAAGCAGCCCTGGATGCCGTAAGGCAGAA 897

  scaffold647|s      16315 AGGCTTTGACACGGTATATGATAAGGTCTGCAAGGACCAGAAGGAATGCT 16364
                           i   i    ii   iv                             v   v
  scaffold171|s        898 GGGCCTTGATGCGGCCTATGATAAGGTCTGCAAGGACCAGAAGGATTGCA 947

  scaffold647|s      16365 TCAAGAAGGTAACAAAGGCCAAAGAAGCTTTCAAAAAGTACTTGGGATCG 16414
                                    i          i    v        i iv    i     i 
  scaffold171|s        948 TCAAGAAGGCAACAAAGGCCGAAGATGCTTTCAAGAGTTACTCGGGATTG 997

  scaffold647|s      16415 GATGAGAATCCACCCGAAGAAAAAGCTTACAAAAAGGCCCTAGAAGCCGC 16464
                               vi     v   i            i                  i  
  scaffold171|s        998 GATGCAAATCCTCCCAAAGAAAAAGCTTGCAAAAAGGCCCTAGAAGCTGC 1047

  scaffold647|s      16465 CACTAAAGCTGGCAAGGCAGTTAAGCCCGTCATCAATCAAGTGTTTAGTC 16514
                              v       i i    v    v i          i        i  i 
  scaffold171|s       1048 CACAAAAGCTGACGAGGCTGTTACGTCCGTCATCAACCAAGTGTTCAGCC 1097

  scaffold647|s      16515 TCTGCTCCAACCTACTCACGGAGGAAGCAAGGCGCCCCTGGAAGAAGATC 16564
                              i       v          i                 i         
  scaffold171|s       1098 TCTACTCCAACGTACTCACGGAAGAAGCAAGGCGCCCCTGAAAGAAGATC 1147

  scaffold647|s      16565 GTGAGTGAACAAATTGACTGTTCTCCATGGACTGATATTTATGGGGAAGA 16614
                                                                             
  scaffold171|s       1148 GTGAGTGAACAAATTGACTGTTCTCCATGGACTGATATTTATGGGGAAGA 1197

  scaffold647|s      16615 ACATCCCGAGAAGCGTGAGCAGTCTTGGGGGTCATTCATGGAGTGCGTCA 16664
                                                                     i       
  scaffold171|s       1198 ACATCCCGAGAAGCGTGAGCAGTCTTGGGGGTCATTCATGGAATGCGTCA 1247

  scaffold647|s      16665 ACTTC----------------TCCATAGTGACGCCGCTGAGACCCAGCGC 16698
                           i    ----------------      i      i       i       
  scaffold171|s       1248 GCTTCCATCTGTTGACCGTGTTCCATAATGACGCTGCTGAGATCCAGCGC 1297

  scaffold647|s      16699 TTCTACATCAGTAACGGGTTGAAGAAGCCCAACAGGGTTCCGATTCGCCT 16748
                                                        v           i   i   v
  scaffold171|s       1298 TTCTACATCAGTAACGGGTTGAAGAAGCCAAACAGGGTTCCAATTTGCCA 1347

  scaffold647|s      16749 GTTCATCAGCTGCATCCAGCAGCTGAATGGCGATTTGGATCTATTGCCCT 16798
                                     i        v           v i     i          
  scaffold171|s       1348 GTTCATCAGCCGCATCCAGGAGCTGAATGGCTACTTGGACCTATTGCCCT 1397

  scaffold647|s      16799 GTTTGTACTACTCCAACCGTGCCACCAAGCTCACCTCTGCGGTGAAGCCA 16848
                             i                                v             i
  scaffold171|s       1398 GTCTGTACTACTCCAACCGTGCCACCAAGCTCACCACTGCGGTGAAGCCG 1447

  scaffold647|s      16849 TTTGATGACGCAGACCTAGCGAGTCACATACTACGCATGGTCCCAAGAAA 16898
                                    v i        i                             
  scaffold171|s       1448 TTTGATGACCCGGACCTAGCAAGTCACATACTACGCATGGTCCCAAGAAA 1497

  scaffold647|s      16899 TTGGCGAGACCAATACAAACTCAGTGGGGCATCGGTACCCCAGAGCATTC 16948
                                i               iv                   i  ii  i
  scaffold171|s       1498 TTGGCAAGACCAATACAAACTTTGTGGGGCATCGGTACCCCAAAGTGTTT 1547

  scaffold647|s      16949 GGAAGCTCCTAGAAGCACTCGAACGTATTGAGAAGGCCTATCCAACGGAC 16998
                                  i      v        i    v                 v   
  scaffold171|s       1548 GGAAGCTTCTAGAATCACTCGAATGTATAGAGAAGGCCTATCCAACCGAC 1597

  scaffold647|s      16999 AAGGATCGTGATGGGCCTAAAGGTTCTGCAAAATCCCGTGACTCCTCCAA 17048
                                                     i  i  i   v             
  scaffold171|s       1598 AAGGATCGTGATGGGCCTAAAGGTTCCGCGAAGTCCGGTGACTCCTCCAA 1647

  scaffold647|s      17049 GCAGAAGATGGGTATGTTTAACTATCGAATCCCACGTAAGCGTACCACAA 17098
                            v i i     v  ii     vv                           
  scaffold171|s       1648 GAAAAGGATGGTTACATTTAAGGATCGAATCCCACGTAAGCGTACCACAA 1697

  scaffold647|s      17099 GTGTGAAGCACTGCATTTTGTGCAAGAAGCATGGGGGCGCGCACATGACC 17148
                           v  ii  i                 -----------------------  
  scaffold171|s       1698 TTGCAAAACACTGCATTTTGTGCAA-----------------------CC 1724

  scaffold647|s      17149 CATAACACGCAGGATTGCCGCAAGTGTGCGAAGGACGGTTCCTTCAAAAA 17198
                                i        v          i  v      i              
  scaffold171|s       1725 CATAATACGCAGGAGTGCCGCAAGTATGAGAAGGATGGTTCCTTCAAAAA 1774

  scaffold647|s      17199 GGACTTTGCAGGAAGAAAGCCCCGTGGACCTTCGTGTGGTCCTGAGGCTT 17248
                                                             i       v   i   
  scaffold171|s       1775 GGACTTTGCAGGAAGAAAGCCCCGTGGACCTTCGCGTGGTCCGGAGACTT 1824

  scaffold647|s      17249 CTCATCACAATAATAGTGCCTATGCGCAGCTATCTGCGAACATTGAGAAA 17298
                                 i  vi                    i     i  v         
  scaffold171|s       1825 CTCATCGCACCAATAGTGCCTATGCGCAGCTGTCTGCAAAGATTGAGAAA 1874

  scaffold647|s      17299 CTTGAAAAATCTAACAAGAAATTCAAGCGTTCGCAGAAGAAACGCAAGCG 17348
                                i  i            i                            
  scaffold171|s       1875 CTTGAGAAGTCTAACAAGAAACTCAAGCGTTCGCAGAAGAAACGCAAGCG 1924

  scaffold647|s      17349 CCATCACGAAAGTGACAGCGATGACTCCAACTTGTCCTGAAAGGATGGGT 17398
                             i   v                     i   i        i        
  scaffold171|s       1925 CCGTCAAGAAAGTGACAGCGATGACTCCGACTCGTCCTGAAGGGATGGGT 1974

  scaffold647|s      17399 GCAGTAGTACTGGGGAATTAACTAGATGTTGTAAGAAACTAAAAAGTAAT 17448
                           i i            i  i  v  v                         
  scaffold171|s       1975 ACGGTAGTACTGGGGGATCAAGTACATGTTGTAAGAAACTAAAAAGTAAT 2024

  scaffold647|s      17449 AAAAAACCAAGTGATACTTACCCCAGTCCAAGTAAAACTACCGATTATAC 17498
                              v  v     v i              i            iv v iv 
  scaffold171|s       2025 AAACAAACAAGTTACACTTACCCCAGTCCGAGTAAAACTACCATTAACTC 2074

  scaffold647|s      17499 GCATTCCATAAATAATTTGAATAATATTTTAAACTCCGAACTTACACGAG 17548
                            i    v vv v              v i   --- vi iv   i vi  
  scaffold171|s       2075 GTATTCAAACATTAATTTGAATAATAATCTAA---CAAAGATTATAAAAG 2121

  scaffold647|s      17549 ATTTACAA-ATCTTAATGAGACATCAGAAAAATTCGAATTTAAATAATCG 17597
                              i v  -        i   i i  -   v    iiv            
  scaffold171|s       2122 ATTCAAAACATCTTAATAAGATACCA-AAACATTCAGTTTTAAATAATCG 2170

  scaffold647|s      17598 ATTTATTAATGATACCATGTTAACGCAAGATCAATAAA-TCTTGCCGCAA 17646
                            v  i  v i       i v i v          v   -      vi   
  scaffold171|s       2171 AATTGTTTACGATACCACGATGAAGCAAGATCAAAAAAATCTTGCAACAA 2220

  scaffold647|s      17647 AAAACGTAAGTAATACACAGAGTGAGATAACTGCCAAACTGTCGGACCCC 17696
                              vviv  iv  i                i    i  ii   i      
  scaffold171|s       2221 AAATAAAAAAGAACACACAGAGTGAGATAATTGCCGAATCGTCAGACCCC 2270

  scaffold647|s      17697 GAACTGTCGGGTGCCTTACTCAATAGTGCGACCACTTCCTCCACAAGTCA 17746
                                            v          i  v        i  v      
  scaffold171|s       2271 GAACTGTCGGGTGCCTTTCTCAATAGTGTGAACACTTCCTTCAAAAGTCA 2320

  scaffold647|s      17747 AAAAGAAGGACAGGTCACTGCTGTAGTTGCCAAGGCA--ACGTATCAGTT 17794
                             v   v   vii     vi       v     i   --i i  i --  
  scaffold171|s       2321 AACAGACGGAAGAGTCACAACTGTAGTAGCCAAAGCATGGCATACC--TT 2368

  scaffold647|s      17795 AGCAACTGAAAATCAATCTCACCAGACACACGAACACTCTGGGAGGAATT 17844
                                           ii  vv    vi                i  i  
  scaffold171|s       2369 AGCAACTGAAAATCAACTTCCACAGAAGCACGAACACTCTGGGAAGAGTT 2418

  scaffold647|s      17845 GCACTAGTAACAAAGTCCTCAAGGTCCTACTTGACAGTGGGTCTGATGGA 17894
                                                           v i     i        v
  scaffold171|s       2419 GCACTAGTAACAAAGTCCTCAAGGTCCTACTTCATAGTGGATCTGATGGT 2468

  scaffold647|s      17895 GACTTGATGTTCCATGAAAAAGGAACATCCATGCATTTCCCCTACTTGAC 17944
                                               i                           v 
  scaffold171|s       2469 GACTTGATGTTCCATGAAAAGGGAACATCCATGCATTTCCCCTACTTGCC 2518

  scaffold647|s      17945 TAGGCAGGTACCAACCTCTTGGCACACGTTGAATGGGGACTTCCTAACCA 17994
                                    i    vi i      i    i    i             v 
  scaffold171|s       2519 TAGGCAGGTGCCAAATTTTTGGCATACGTCGAATAGGGACTTCCTAACAA 2568

  scaffold647|s      17995 AAGGAAGGAGTGAAGTCCACCTTAAATTTTTTGACTACTCAAACAAAAAG 18044
                                     i  i  iv     vi--     v i  i  v    iv   
  scaffold171|s       2569 AAGGAAGGAGCGAGGTTAACCTTCG--TTTTTTATTATTCCAACAGCAAG 2616

  scaffold647|s      18045 GAGTATCTGGTAACACCAGACATTGTTGAGTATAATAAGAAACAGATGAC 18094
                                                i    v  i   i       iv       
  scaffold171|s       2617 GAGTATCTGGTAACACCAGACGTTGTGGAATATGATAAGAAGAAGATGAC 2666

  scaffold647|s      18095 TAAGCCAATGTGTATCCTCATTCTTGGTTGTAATACCATGAAAGAGTTAG 18144
                           i          - iv     v                             
  scaffold171|s       2667 CAAGCCAATGT-TGACCTCAATCTTGGTTGTAATACCATGAAAGAGTTAG 2715

  scaffold647|s      18145 GAATTGTTCTAGATTTTCGAACAAAAGAGATAACAATTGATGACTTCATT 18194
                                             i                         v     
  scaffold171|s       2716 GAATTGTTCTAGATTTTCAAACAAAAGAGATAACAATTGATGACGTCATT 2765

  scaffold647|s      18195 TTGCCAATGGGGGACATCAGTAGTCTGACTAAGTCGAAAATGGAAAAAGC 18244
                                    i                         i v            
  scaffold171|s       2766 TTGCCAATGAGGGACATCAGTAGTCTGACTAAGTCAACAATGGAAAAAGC 2815

  scaffold647|s      18245 TTGGGCTGTGAATAACAGCTTGGCACATGAACCCAGTAGTATGCAAGAGG 18294
                           i           i                                   i 
  scaffold171|s       2816 CTGGGCTGTGAACAACAGCTTGGCACATGAACCCAGTAGTATGCAAGAAG 2865

  scaffold647|s      18295 CGACTCAGAGAGTGGTCTATATCCTAGACGCTAAATATGAGAAAGCAGAC 18344
                                            i          i           i         
  scaffold171|s       2866 CGACTCAGAGAGTGGTCCATATCCTAGATGCTAAATATGAAAAAGCAGAC 2915

  scaffold647|s      18345 GTCCAATCAGTTGTTAGCACCAACTGTACTCACCTTAGTCTCCAAGACCA 18394
                           v                i                                
  scaffold171|s       2916 CTCCAATCAGTTGTTAGTACCAACTGTACTCACCTTAGTCTCCAAGACCA 2965

  scaffold647|s      18395 AAATAAGTTACTAGAGTTACTCACAGAATATGAGGAACGTTTTGATGGAA 18444
                              i                      --          v           
  scaffold171|s       2966 AAACAAGTTACTAGAGTTACTCACAG--TATGAGGAACTTTTTGATGGAA 3013

  scaffold647|s      18445 CACTAGGTGATTGGAACACAGACCCCGTCTCCCTAGAACTAAAGGAAGGC 18494
                                                                   i         
  scaffold171|s       3014 CACTAGGTGATTGGAACACAGACCCCGTCTCCCTAGAACTGAAGGAAGGC 3063

  scaffold647|s      18495 GCTAAGCCATACCATGGCCGACCATTCCCAGTGCCAAAAATTCACAAAGA 18544
                                      i                          i  v        
  scaffold171|s       3064 GCTAAGCCATATCATGGCCGACCATTCCCAGTGCCAAAGATACACAAAGA 3113

  scaffold647|s      18545 GACCATAATCAAAGAATTGAATAGGCTCTGTGAACTGGGGGTATTAGAGT 18594
                           i                                                 
  scaffold171|s       3114 AACCATAATCAAAGAATTGAATAGGCTCTGTGAACTGGGGGTATTAGAGT 3163

  scaffold647|s      18595 TTCAGCCCGCATCAGAATGGGCGTCACCCACATTTATAATACCAAAAAAA 18644
                                  i                                       -  
  scaffold171|s       3164 TTCAGCCTGCATCAGAATGGGCGTCACCCACATTTATAATACCAAAA-AA 3212

  scaffold647|s      18645 GATAACACTGTTCGTTTTATCTCTGATTTTAGGGAAGTAAACAAACGGCT 18694
                                      v  i                          i        
  scaffold171|s       3213 GATAACACTGTACGCTTTATCTCTGATTTTAGGGAAGTAAATAAACGGCT 3262

  scaffold647|s      18695 AGTTAGGAAACCATTTCCATTACCCAAAAACAGTACAGTGCTGCAAGAGT 18744
                                       i                v          i         
  scaffold171|s       3263 AGTTAGGAAACCGTTTCCATTACCCAAAATCAGTACAGTGTTGCAAGAGT 3312

  scaffold647|s      18745 TAGAAGGTTTCACTTTTACCACAGCCCTTGATTTAACCATGGGCTACTAC 18794
                                  v         i                  v      i      
  scaffold171|s       3313 TAGAAGGATTCACTTTTGCCACAGCCCTTGATTTAAACATGGGTTACTAC 3362

  scaffold647|s      18795 ACCATACGATTGGATCCTGATGCATTCAAAATCTGCACCATCATTTTCCC 18844
                                          v         i                        
  scaffold171|s       3363 ACCATACGATTGGATACTGATGCATCCAAAATCTGCACCATCATTTTCCC 3412

  scaffold647|s      18845 TTGGGGAAAGTACTTTTATCTTAGATTACCGATGGGTATTGCAGGTTCTC 18894
                                         iv                                  
  scaffold171|s       3413 TTGGGGAAAGTACTCATATCTTAGATTACCGATGGGTATTGCAGGTTCTC 3462

  scaffold647|s      18895 CCGACATCTTTCAGGCAAAAATTTCAGAGCTAATGGTTGCCTTAGAGTTC 18944
                                                 v    v                      
  scaffold171|s       3463 CCGACATCTTTCAGGCAAAAATGTCAGTGCTAATGGTTGCCTTAGAGTTC 3512

  scaffold647|s      18945 GTAAGAACTTATCTGGATGATTTGCTTTGCATCACCAGGGCAAATCTGGA 18994
                              vi              i                       i      
  scaffold171|s       3513 GTACAAACTTATCTGGATGGTTTGCTTTGCATCACCAGGGCAAGTCTGGA 3562

  scaffold647|s      18995 TGACCACCTCGATCATTTAAGGTTGGTACTTACCAGACTGCAAGACGCAG 19044
                                    v                               i     ii 
  scaffold171|s       3563 TGACCACCTAGATCATTTAAGGTTGGTACTTACCAGACTGCGAGACGTGG 3612

  scaffold647|s      19045 GCTTGAGAGTCAATGCCCCAAAATCGAAGTTTTGTGCTGTTGAAACAGAA 19094
                                        ii          i              v  i      
  scaffold171|s       3613 GCTTGAGAGTCAACACCCCAAAATCAAAGTTTTGTGCTGTAGAGACAGAA 3662

  scaffold647|s      19095 TATCTGGGATATATATTAGCCAGGACTGGCATAAAGCCACAGCCAAACAT 19144
                                             i                              v
  scaffold171|s       3663 TATCTGGGATATATATTAACCAGGACTGGCATAAAGCCACAGCCAAACAA 3712

  scaffold647|s      19145 AGTACAAGCGATACTCGCAATCACACCGCCAAAACAAGTCAAAGACCTCC 19194
                                                                             
  scaffold171|s       3713 AGTACAAGCGATACTCGCAATCACACCGCCAAAACAAGTCAAAGACCTCC 3762

  scaffold647|s      19195 GTAGGTTCCTATGGGCATGGACCAGTACTATAGAGATCTTTGGGCAAGAT 19244
                                    --         v             v              i
  scaffold171|s       3763 GTAGGTTCC--TGGGCATGGTCCAGTACTATAGATATCTTTGGGCAAGAC 3810

  scaffold647|s      19245 GTAGTGAAATGCTTGCCCCACTCACCTCATTGGTAGGAGAGTGTGGTCAT 19294
                                                  i                          
  scaffold171|s       3811 GTAGTGAAATGCTTGCCCCACTCGCCTCATTGGTAGGAGAGTGTGGTCAT 3860

  scaffold647|s      19295 ACCAAAGTCGCCAAAGCCAAGAAAACCAAAAAGCGACCTTGGTACTGGGA 19344
                             i      i                                  i     
  scaffold171|s       3861 ACTAAAGTCACCAAAGCCAAGAAAACCAAAAAGCGACCTTGGTATTGGGA 3910

  scaffold647|s      19345 TGAGGTACATCAACTAGCATTTGATAACATAAAAGCTGCTATCGCTAAAG 19394
                                    i   v              i                     
  scaffold171|s       3911 TGAGGTACACCAAATAGCATTTGATAACGTAAAAGCTGCTATCGCTAAAG 3960

  scaffold647|s      19395 ATGTA 19399
                                
  scaffold171|s       3961 ATGTA 3965

Matrix = 20p43g.matrix
Kimura (with divCpGMod) = 9.72
Transitions / transversions = 1.72 (247/144)
Gap_init rate = 0.01 (44 / 3984), avg. gap size = 1.36 (60 / 44)


5020 9.33 2.74 3.16 scaffold647|size41785 19400 20129 (21646) genome_3_7906#DNA 1 727 (879) m_b3155s001i36 170839

  scaffold647|s      19400 CCGTAAAACCCAGATTATAGGAAACTACTTATTATAGGTTACAACTTCGC 19449
                                      i       i                i          v  
  genome_3_7906          1 CCGTAAAACCCGGATTATAAGAAACTACTTATTATAAGTTACAACTTGGC 50

  scaffold647|s      19450 GAGTGCCTGTACATTTCTGTTTTCTGGCATTTAATGCCCAATTTAGACAT 19499
                                                                          ii 
  genome_3_7906         51 GAGTGCCTGTACATTTCTGTTTTCTGGCATTTAATGCCCAATTTAGATGT 100

  scaffold647|s      19500 TAAATCCCACACGGTTGGATTCTCCTTGTCAAATGCAACATGCCAATATG 19549
                            i          i                           i         
  genome_3_7906        101 TGAATCCCACACAGTTGGATTCTCCTTGTCAAATGCAACACGCCAATATG 150

  scaffold647|s      19550 CACAAGACCCTGTAACTCCGGCTGGTTGTTGAGTTACGTACTTTTGCCGT 19599
                             i                                               
  genome_3_7906        151 CATAAGACCCTGTAACTCCGGCTGGTTGTTGAGTTACGTACTTTTGCCGT 200

  scaffold647|s      19600 AAAACTCACAACACACCACCTGTACAACACGCGTACATCACACAAGACAA 19649
                                               iv         i   v         i    
  genome_3_7906        201 AAAACTCACAACACACCACCCTTACAACACGTGTAAATCACACAAAACAA 250

  scaffold647|s      19650 CAAAAATCACAATGCAGCCGGTTGTTCTTGTGGGCTTTCTACCAGATGAC 19699
                            v    v          iv                   i i         
  genome_3_7906        251 CCAAAAACACAATGCAGTGGGTTGTTCTTGTGGGCTTTTTGCCAGATGAC 300

  scaffold647|s      19700 AATGGTTGTCACTGCGATTTGCACCCATTTGGATGCAGGAA--------- 19740
                                 i        v                    i    ---------
  genome_3_7906        301 AATGGTCGTCACTGCTATTTGCACCCATTTGGATGCGGGAATACCTTAAT 350

  scaffold647|s      19741 --TCAATCGCGATGATT-GGGGGTTGGTGTTCGTCTCCAAGTGCGCATGA 19787
                           --       v       -          i   i     ivv         
  genome_3_7906        351 TCTCAATCGAGATGATTGGGGGGTTGGTATTCATCTCCGTTTGCGCATGA 400

  scaffold647|s      19788 TTGTGCAGCACGAGCTCGCGTGTTACACCATCACCAGCGACGGTTGAGAT 19837
                                  i                    v    v           vi   
  genome_3_7906        401 TTGTGCAACACGAGCTCGCGTGTTACACAATCAACAGCGACGGTTTGGAT 450

  scaffold647|s      19838 GGATGCTGAGTTTGTTTTGCCACGAGGGAGTATGCCGCCGGAGAGAATGG 19887
                                ii          ii  i            i         v     
  genome_3_7906        451 GGATGTCGAGTTTGTTTCACCGCGAGGGAGTATGTCGCCGGAGATAATGG 500

  scaffold647|s      19888 TCTCCGCTTGGATGGTGCGG--TCGCAAAGGTC-----ACAGACGTCTTC 19930
                             v               v -- i ii   i  -----            
  genome_3_7906        501 TCGCCGCTTGGATGGTGCTGTTTTGTGAAGATCACAGAACAGACGTCTTC 550

  scaffold647|s      19931 ACACCGGATCATGTAAACTGATCTATTCGGCACTTGTACCACCATAATCG 19980
                           i - v       vi    ii           i     i      i     
  genome_3_7906        551 GC-CAGGATCATTCAAACCAATCTATTCGGCGCTTGTGCCACCACAATCG 599

  scaffold647|s      19981 TGGTTATGCTTATGCTGTTGTCAAGTTGCTTAATGAAAGTAGCAATTAAA 20030
                                 i                                   v       
  genome_3_7906        600 TGGTTACGCTTATGCTGTTGTCAAGTTGCTTAATGAAAGTAGGAATTAAA 649

  scaffold647|s      20031 TTAATCACTTAATTTAATTAAATTAATCACTTAATTTAATTAAATCAATC 20080
                                 i i  v  v         ----------------------    
  genome_3_7906        650 TTAATCGCCTATTTAAATTAAATT----------------------AATC 677

  scaffold647|s      20081 AACTCTTTATTTTAATCATTCCAACAAA-AAAGTAGTGTTCCCTTTTTTA 20129
                                                 i   i -   v                 
  genome_3_7906        678 AACTCTTTATTTTAATCATTCCGACAGACAAATTAGTGTTCCCTTTTTTA 727

Matrix = 20p43g.matrix
Kimura (with divCpGMod) = 8.28
Transitions / transversions = 2.00 (44/22)
Gap_init rate = 0.04 (29 / 729), avg. gap size = 1.48 (43 / 29)


602 6.26 0.00 2.50 scaffold647|size41785 20184 20265 (21510) C rnd-1_family-1217#Unknown (1) 82 3 m_b3155s001i37 170840

  scaffold647|s      20184 TCTTCCCAGCAGCACCGTTGGTCTTGAATGGAATGAAGTCATATGCTCAT 20233
                               i v      ?                   i   v  i --      
C rnd-1_family-         82 TCTTTCGAGCAGCNCCGTTGGTCTTGAATGGAACGAACTCGT--GCTCAT 35

  scaffold647|s      20234 TCTCGAGATCGTCCACCTTCTTGAGCACTTTC 20265
                                                           
C rnd-1_family-         34 TCTCGAGATCGTCCACCTTCTTGAGCACTTTC 3

Matrix = 20p43g.matrix
Kimura (with divCpGMod) = 4.16
Transitions / transversions = 1.50 (3/2)
Gap_init rate = 0.02 (2 / 81), avg. gap size = 1.00 (2 / 2)


3937 7.49 7.64 2.32 scaffold647|size41785 20266 20880 (20895) genome_3_7906#DNA 960 1606 (0) m_b3155s001i38 170841

  scaffold647|s      20266 ATCAATTTAAATGTTTTACATTCTTGAGGTATAT--A-ATGAACTGCCAT 20312
                                        i           v  v   i -- -        i   
  genome_3_7906        960 ATCAATTTAAATGCTTTACATTCTTTAGTTATGTTTATATGAACTGTCAT 1009

  scaffold647|s      20313 TGAAATAAATCTAAACGAGTTCAAATCCTATTTAAGACTGAAATAAAATC 20362
                                      ------------  v                 i v    
  genome_3_7906       1010 TGAAATAAATC------------AAGCCTATTTAAGACTGAAACACAATC 1047

  scaffold647|s      20363 AATCAAAATGAATTCAAATTGAATTTAAATTCATTTTGAAT-ATCAAAAC 20411
                                          v                         -        
  genome_3_7906       1048 AATCAAAATGAATTCTAATTGAATTTAAATTCATTTTGAATTATCAAAAC 1097

  scaffold647|s      20412 AAGTTCGAAACCCATTTAAGACTGAAATAATATCAATCAAAATGATTTGG 20461
                           i     i     i                 v          -   v  v 
  genome_3_7906       1098 GAGTTCAAAACCTATTTAAGACTGAAATAAAATCAATCAAA-TGAATTCG 1146

  scaffold647|s      20462 AATTGAATTTAAGTTCATTTTGAATTCAATTGATCACTTAAATTTGAGAA 20511
                                       i                   i   -          v  
  genome_3_7906       1147 AATTGAATTTAAATTCATTTTGAATTCAATTGGTCA-TTAAATTTGACAA 1195

  scaffold647|s      20512 GCGCGCGGCTGGAGCATTGGACAATCCAATCAATACTTTGATAATTGAAG 20561
                            v v i  v      v   i                            i 
  genome_3_7906       1196 GGGGGTGGATGGAGCTTTGAACAATCCAATCAATACTTTGATAATTGAGG 1245

  scaffold647|s      20562 -----CAA-----------------AATAATGAGAATGGGATTATGTTTA 20589
                           -----   -----------------         i       v     v 
  genome_3_7906       1246 TGAGACAAGGGTGGCACGATGTTGGAATAATGAGGATGGGATGATGTTAA 1295

  scaffold647|s      20590 AGTGG----------------AGGAT-----AAGCATCATGCAGAGGAAA 20618
                                ----------------     -----   v    i    v v   
  genome_3_7906       1296 AGTGGGCGGTGAGTAGGGACAAGGATCTGACAAGGATCACGCAGTGTAAA 1345

  scaffold647|s      20619 GGTGCCCTCAAAAAGTTATACCCCCAAAGTACAACTTTGAGGACCCACGT 20668
                           i     -  v    v                              i    
  genome_3_7906       1346 AGTGCC-TCCAAAACTTATACCCCCAAAGTACAACTTTGAGGACCTACGT 1394

  scaffold647|s      20669 CTCTCCAAAGTACAACTTTGAGGACCAACATCTCCCCGAAATAAAAACTG 20718
                              i                      v          i            
  genome_3_7906       1395 CTCCCCAAAGTACAACTTTGAGGACCTACATCTCCCCAAAATAAAAACTG 1444

  scaffold647|s      20719 GCGGGAACATAGTAGGAAACTCTACCTTGATGTATTAGGGTAACTTTGTC 20768
                                         v               i                   
  genome_3_7906       1445 GCGGGAACATAGTACGAAACTCTACCTTGACGTATTAGGGTAACTTTGTC 1494

  scaffold647|s      20769 AGGATACCAATCCTTTTTCACCATGCTAAAAACACTAACAGCGGGACACT 20818
                                      i          i                 i         
  genome_3_7906       1495 AGGATACCAATTCTTTTTCACCGTGCTAAAAACACTAACAACGGGACACT 1544

  scaffold647|s      20819 GCATAAGTAACAGTAAATGTATCTTTTGTACATTTTGATATCTTATAATC 20868
                                                              i              
  genome_3_7906       1545 GCATAAGTAACAGTAAATGTATCTTTTGTACATTTCGATATCTTATAATC 1594

  scaffold647|s      20869 CGGGTTTTACGG 20880
                                       
  genome_3_7906       1595 CGGGTTTTACGG 1606

Matrix = 20p43g.matrix
Kimura (with divCpGMod) = 7.08
Transitions / transversions = 1.05 (23/22)
Gap_init rate = 0.04 (22 / 614), avg. gap size = 2.82 (62 / 22)


14101 7.52 0.33 0.28 scaffold647|size41785 20880 22680 (19095) scaffold171|size496807_(dbseq-nr_295)_[215868,222163]#LTR/Gypsy 3963 5764 (532) m_b3155s001i39 170838

  scaffold647|s      20880 GTAGTTTTAGCCTACCCTGATT-TTCAAAGGAATTTGAAATATACACTGA 20928
                                i        i  i    -     v                     
  scaffold171|s       3963 GTAGTCTTAGCCTATCCCGATTATTCAATGGAATTTGAAATATACACTGA 4012

  scaffold647|s      20929 TGCCTCGTCTAAACAACTTGGTTCAGTGATTACTCAAGGTAATTGGCCTC 20978
                               v                               i      -i   i 
  scaffold171|s       4013 TGCCGCGTCTAAACAACTTGGTTCAGTGATTACTCAGGGTAAT-AGCCCC 4061

  scaffold647|s      20979 TTGCATTCTTCAGCAGAAAACTGTCTGTGATGCAACAAAAATACAGTGTG 21028
                            i  iv       ii               i         i         
  scaffold171|s       4062 TCGCGATCTTCAGTGGAAAACTGTCTGTGACGCAACAAAAGTACAGTGTG 4111

  scaffold647|s      21029 ACCGAAATTGAACTACTGGCCATAGTGGAGACACTTCAAGAGTTCAAAGG 21078
                                    v  i        v              v i           
  scaffold171|s       4112 ACCGAAATTTAATTACTGGCCCTAGTGGAGACACTTAAGGAGTTCAAAGG 4161

  scaffold647|s      21079 CATACTGTGGGGACAACAAATAAAGGTCTATACAGACCATAAAAACTTAA 21128
                                                                     i       
  scaffold171|s       4162 CATACTGTGGGGACAACAAATAAAGGTCTATACAGACCATAAGAACTTAA 4211

  scaffold647|s      21129 TCCAAGATGCCCTTTGATTAACCTCTGACCGAATCTATCAGTGGAGATTA 21178
                                          ---              i     iiv         
  scaffold171|s       4212 TCCAAGATGCCCTTT---TAACCTCTGACCGAGTCTATTGCTGGAGATTA 4258

  scaffold647|s      21179 TTACTGGAAGAGTATGGTCCCGAAATCAT-CACATAAATGGCATCCATAA 21227
                                v                    ii -        v           
  scaffold171|s       4259 TTACTTGAAGAGTATGGTCCCGAAATTGTGCACATAAAAGGCATCCATAA 4308

  scaffold647|s      21228 CAC---TGTGGATGCCATCTCTAGGTTAGACTCCGGTCCAACCCAAGATG 21274
                              ---  iv            v i  i                      
  scaffold171|s       4309 CACGGTTGCTGATGCCATCTCTCGATTGGACTCCGGTCCAACCCAAGATG 4358

  scaffold647|s      21275 ACAACGCCAATTGGATGACGTTCACGAAATACTGGTGTCACTACACTGAG 21324
                                                    i    i                   
  scaffold171|s       4359 ACAACGCCAATTGGATGACGTTCACAAAATGCTGGTGTCACTACACTGAG 4408

  scaffold647|s      21325 CATGCATCAAGTGCTGACAGCACTTCTGACCACCAAGAAAGTATTAATCT 21374
                             i                                               
  scaffold171|s       4409 CACGCATCAAGTGCTGACAGCACTTCTGACCACCAAGAAAGTATTAATCT 4458

  scaffold647|s      21375 CGTGTTTGCTAATTGCAGCGACGAAGATGTTATTTACCCATTAACAGTGA 21424
                           v i                           v                   
  scaffold171|s       4459 GGCGTTTGCTAATTGCAGCGACGAAGATGTAATTTACCCATTAACAGTGA 4508

  scaffold647|s      21425 AGGAAATTGCACAAGCCCAGACGACAGATGCAACTTTGGAGAAGCTTAGT 21474
                              i                                  v        v  
  scaffold171|s       4509 AGGGAATTGCACAAGCCCAGACGACAGATGCAACTTTGCAGAAGCTTCGT 4558

  scaffold647|s      21475 AGACATGACAAATATTCCACTCAATTCGTAGAGGATACACATTTGTTATG 21524
                                      i              v  i                    
  scaffold171|s       4559 AGACATGACAAGTATTCCACTCAATTAGTGGAGGATACACATTTGTTATG 4608

  scaffold647|s      21525 TAAAGATGGCAAGATGGTCATCCCAAAAGCACTTTAAAATCGAGCAGTTA 21574
                              i     i i            v         i     i         
  scaffold171|s       4609 TAAGGATGGTAGGATGGTCATCCCCAAAGCACTTCAAAATTGAGCAGTTA 4658

  scaffold647|s      21575 GCTGGTCTCACCACTACTTGCAGCATCCTGGACACACATGTCTTGAAGAG 21624
                                 v                      i      v i     i     
  scaffold171|s       4659 GCTGGTATCACCACTACTTGCAGCATCCTAGACACAGACGTCTTAAAGAG 4708

  scaffold647|s      21625 ACGTTGCACTCCACTATGTATTGGAAAGGTATGCAAAGTACTATCCGATC 21674
                                    v  i v                  ii i         i   
  scaffold171|s       4709 ACGTTGCACGCCGCAATGTATTGGAAAGGTATGTGAGGTACTATCCAATC 4758

  scaffold647|s      21675 ACATGTCAAAAACTGTCGAATATGTCAAGTCAACAAACGACACAAGCACA 21724
                                           i v                  i            
  scaffold171|s       4759 ACATGTCAAAAACTGTTGTATATGTCAAGTCAACAAATGACACAAGCACA 4808

  scaffold647|s      21725 AGTACAGGAAACTCCCTGCTAAGATTGTCATCACAAACCCTTGGGAGCCA 21774
                                i                 v                       v v
  scaffold171|s       4809 AGTACGGGAAACTCCCTGCTAAGCTTGTCATCACAAACCCTTGGGAGGCC 4858

  scaffold647|s      21775 TTATGTGTGGACCTTATTGAACCATACACCCTCAAAGGTAATGATGGGAC 21824
                            i                 i                     v        
  scaffold171|s       4859 TCATGTGTGGACCTTATTGGACCATACACCCTCAAAGGTAAAGATGGGAC 4908

  scaffold647|s      21825 AGAAATTGACTTTATGTGTCTTACTATGATCGATCTAGCTTCTAGTTGGT 21874
                                  i                       i   i              
  scaffold171|s       4909 AGAAATTAACTTTATGTGTCTTACTATGATCAATCCAGCTTCTAGTTGGT 4958

  scaffold647|s      21875 TTGAAGTACTAGAACTGCCAGTAACAACAGATGCGGTTACTCCCATGGAT 21924
                                   v          i     v                   i    
  scaffold171|s       4959 TTGAAGTAGTAGAACTGCCGGTAACCACAGATGCGGTTACTCCCACGGAT 5008

  scaffold647|s      21925 AACAAGGGGCAAACGGGCACTAAGACTCATAACACTCCTAAATTACCATA 21974
                            vi  i       v                 v  v   v           
  scaffold171|s       5009 ACTAAAGGGCAAAAGGGCACTAAGACTCATACCAATCCAAAATTACCATA 5058

  scaffold647|s      21975 CTTTGACAAGTCATCTGCAATGATAAGTAATTTAGTGTATAAGACCTGGT 22024
                                    i                           v       i    
  scaffold171|s       5059 CTTTGACAAATCATCTGCAATGATAAGTAATTTAGTGAATAAGACTTGGT 5108

  scaffold647|s      22025 TTAGCCATTATCCACGTTGTCAATACATTATTTATGACAATGGAAGCAAA 22074
                                 i                                        i  
  scaffold171|s       5109 TTAGCCGTTATCCACGTTGTCAATACATTATTTATGACAATGGAAGCGAA 5158

  scaffold647|s      22075 TTCAAACTTCACTTCGAAGCCCTTTGTGAATCATATGGGATCAAGCGTAA 22124
                                         i          v                        
  scaffold171|s       5159 TTCAAACTTCACTTTGAAGCCCTTTCTGAATCATATGGGATCAAGCGTAA 5208

  scaffold647|s      22125 GCCAACCAGTGTCAAGAACCCACAAGCAAATGCTATACTGGAGCGAGTGC 22174
                                                     ii                 i    
  scaffold171|s       5209 GCCAACCAGTGTCAAGAACCCACAAGTGAATGCTATACTGGAGCGGGTGC 5258

  scaffold647|s      22175 ATCAAGTAATTACTGCAATGCTCCGCACTACTGAACTAGATATGGCCAAT 22224
                                                                   i         
  scaffold171|s       5259 ATCAAGTAATTACTGCAATGCTCCGCACTACTGAACTAGACATGGCCAAT 5308

  scaffold647|s      22225 ACAGTAGTTGCCAGTATCATAGATGCGTTCCTAACCAACGCAGCATGGG- 22273
                                 v v   i  iv                 i   i          -
  scaffold171|s       5309 ACAGTATTAGCCGGTGACATAGATGCGTTCCTAATCAATGCAGCATGGGA 5358

  scaffold647|s      22274 CCATTTGCTCAACTTACCATACAGTACTAAAAGCCTCCCCAGGTGCAGCA 22323
                                i                                            
  scaffold171|s       5359 CCATTCGCTCAACTTACCATACAGTACTAAAAGCCTCCCCAGGTGCAGCA 5408

  scaffold647|s      22324 TTTTTTGGCAGGGACATGTTGTTCGATGTTCCATTCCTTGCTGACTGGAA 22373
                           v                       v i     v                 
  scaffold171|s       5409 ATTTTTGGCAGGGACATGTTGTTCTACGTTCCCTTCCTTGCTGACTGGAA 5458

  scaffold647|s      22374 TAAAATAGGAGAACATAGGCAGCACCAAACTGACCTCAACATGATGTGGG 22423
                                                i                   i    ii  
  scaffold171|s       5459 TAAAATAGGAGAACATAGGCAACACCAAACTGACCTCAACACGATGCAGG 5508

  scaffold647|s      22424 AAAATCGCTCATTCCGTGATTGGGATTATAAGGTTGGTGATCAAGTACTT 22473
                                      iv  i               i                  
  scaffold171|s       5509 AAAATCGCTCACGCCATGATTGGGATTATAAAGTTGGTGATCAAGTACTT 5558

  scaffold647|s      22474 CTTAGAGAGGATGATATCCTCCGCAAGTCAGAAAGTCGGTATGAAAGTGA 22523
                                 i i    i     v i          i                 
  scaffold171|s       5559 CTTAGAAAAGATGGTATCCACTGCAAGTCAGAGAGTCGGTATGAAAGTGA 5608

  scaffold647|s      22524 TCCTTGGACTATCACAACAATTCATACGAATGGGACTATCAGGGTTCAAC 22573
                                           i v       i                       
  scaffold171|s       5609 TCCTTGGACTATCACAGCTATTCATATGAATGGGACTATCAGGGTTCAAC 5658

  scaffold647|s      22574 ACAGTACAAAATCTGAACGATTGAATATCAGAAGAGTCACACCTTTTCTT 22623
                           i i                   i                        -  
  scaffold171|s       5659 GCGGTACAAAATCTGAACGATTAAATATCAGAAGAGTCACACCTTTT-TT 5707

  scaffold647|s      22624 AACCAGCAGTCTTAAGCAATATTAAGCAAGTGATTTTTTATGTGTCATCT 22673
                                    v     v            v  v                  
  scaffold171|s       5708 AACCAGCAGACTTAACCAATATTAAGCATGTTATTTTTTATGTGTCATCT 5757

  scaffold647|s      22674 CCCTCTT 22680
                                  
  scaffold171|s       5758 CCCTCTT 5764

Matrix = 20p43g.matrix
Kimura (with divCpGMod) = 6.84
Transitions / transversions = 1.81 (87/48)
Gap_init rate = 0.01 (9 / 1800), avg. gap size = 1.22 (11 / 9)


886 11.11 0.00 0.74 scaffold647|size41785 22680 22815 (18960) scaffold5|size2025720_(dbseq-nr_679)_[1273151,1286701]#LTR/Gypsy 426 560 (12991) m_b3155s001i40 170842

  scaffold647|s      22680 TGGTTTGAGATATTTTTGGTCACTTTTGGTCACTTTCTGCAAAATGGTCA 22729
                                          v         v       i      v  -      
  scaffold5|siz        426 TGGTTTGAGATATTTGTGGTCACTTATGGTCACCTTCTGCCAA-TGGTCA 474

  scaffold647|s      22730 CTGGATTTATCAGTTTATATGTTATAAAATGCCACCAAAATACTATCCTG 22779
                            ii             v  v    i   v i     i       v     
  scaffold5|siz        475 CCAGATTTATCAGTTTTTAAGTTACAAATTACCACCGAAATACTTTCCTG 524

  scaffold647|s      22780 TTACAATAAATTTCATTATTCTACTACTACCCCCAA 22815
                                                  ii           
  scaffold5|siz        525 TTACAATAAATTTCATTATTCTATCACTACCCCCAA 560

Matrix = 20p43g.matrix
Kimura (with divCpGMod) = 11.28
Transitions / transversions = 1.14 (8/7)
Gap_init rate = 0.01 (1 / 135), avg. gap size = 1.00 (1 / 1)


737 19.93 1.79 12.20 scaffold647|size41785 22681 22960 (18815) rnd-1_family-224#Unknown 1 254 (46) m_b3155s001i41 170843

  scaffold647|s      22681 GGTTTGAGATATTTTTGGTCACTTTTGGTCACTTTCTGCAAAATGGTCAC 22730
                                 v              v?        v    i- i         v
  rnd-1_family-          1 GGTTTGCGATATTTTTGGTCAGNTTTGGTCAGTTTCC-CGAAATGGTCAG 49

  scaffold647|s      22731 TGGATTTATCAGTTTATATGTTATAAAATGCCACCAAAATACTATCCTGT 22780
                             i     i   v     v      ? v  v i     i         v 
  rnd-1_family-         50 TGAATTTACCAGATTATAAGTTATANATTGACGCCAAAGTACTATCCTTT 99

  scaffold647|s      22781 TACAATAAATTTCATTATTCTACTACTACCCCCAATTCTCCTTCACACAT 22830
                            -  i?   vv    --  i     -------     v ii?   ---  
  rnd-1_family-        100 T-CAGNAAAAATCAT--TTTTACTA-------CAATTATTTNTCA---AT 136

  scaffold647|s      22831 -GACAATGAACTCTGGGGGTTTTGAGTGGGTTGGGTGAAAAAAAACACAG 22879
                           -   -  i  -?  --ivi i   i-------    ?       v   v 
  rnd-1_family-        137 CGAC-ATAAA-NCT--ACATCTTGG-------GGGTNAAAAAAACCACTG 175

  scaffold647|s      22880 CAGGTGGCTGGTATCACTGTG----GGAAAAAACCCTTTGGGCACTTTAT 22925
                               ----- vi   -   i ----          ivvvi i  ii v  
  rnd-1_family-        176 CAGG-----GTCATC-CTGCGTCGTGGAAAAAACCTAGAAGACATCTGAT 219

  scaffold647|s      22926 CCAAGCGATTATGTATATAACTCTGTCACGAACAT 22960
                             iv   i       i     vv      i     
  rnd-1_family-        220 CCGCGCGGTTATGTACATAACAATGTCACAAACAT 254

Matrix = 20p43g.matrix
Kimura (with divCpGMod) = 21.60
Transitions / transversions = 1.13 (26/23)
Gap_init rate = 0.12 (33 / 279), avg. gap size = 1.09 (36 / 33)

2325 1.89 0.38 0.00 scaffold647|size41785 22816 23080 (18695) rnd-1_family-42#Unknown 1 266 (1516) m_b3155s001i42 170843

  scaffold647|s      22816 TTCTCCTTCACACATGACAATGAACTCTGGGGGTTTTGAGTGGGTTGGGT 22865
                                               v                             
  rnd-1_family-          1 TTCTCCTTCACACATGACAAAGAACTCTGGGGGTTTTGAGTGGGTTGGGT 50

  scaffold647|s      22866 GAAAAAAAACACAGCAGGTGGCTGGTATCACTGTGGGAAAAAACCCTTTG 22915
                                   v                                         
  rnd-1_family-         51 GAAAAAAACCACAGCAGGTGGCTGGTATCACTGTGGGAAAAAACCCTTTG 100

  scaffold647|s      22916 GGCACTTTATCCAAGCGATTATGTATATAACTCTGTCACGAACATTACAC 22965
                                        v                               v    
  rnd-1_family-        101 GGCACTTTATCCACGCGATTATGTATATAACTCTGTCACGAACATAACAC 150

  scaffold647|s      22966 ATTCAGAAAAATGGTCAAGTTCGTCACTTTTCTCCAGAAAAAAAAAC-CA 23014
                                                                        v -  
  rnd-1_family-        151 ATTCAGAAAAATGGTCAAGTTCGTCACTTTTCTCCAGAAAAAAAACCTCA 200

  scaffold647|s      23015 ATACATCACCTCTGCAATAACTAACCTTTGCTTGTTCAGATGTCTTCAAT 23064
                                                                             
  rnd-1_family-        201 ATACATCACCTCTGCAATAACTAACCTTTGCTTGTTCAGATGTCTTCAAT 250

  scaffold647|s      23065 GTCTGAGAAATACATA 23080
                                           
  rnd-1_family-        251 GTCTGAGAAATACATA 266

Matrix = 20p43g.matrix
Kimura (with divCpGMod) = 1.91
Transitions / transversions = 0.00 (0/5)
Gap_init rate = 0.00 (1 / 264), avg. gap size = 1.00 (1 / 1)


1337 18.59 4.70 5.49 scaffold647|size41785 22822 23225 (18550) C rnd-1_family-219#Unknown (4) 426 26 m_b3155s001i43 170844

  scaffold647|s      22822 TTCACACATGACAATGAACTCTGGGGGTTTTGAGTGGGTTGGGTGAAAAA 22871
                                        ?i-- ii      ----  ?                 
C rnd-1_family-        426 TTCACACATGACANC--ATCCTGGGG----TGNGTGGGTTGGGTGAAAAA 383

  scaffold647|s      22872 AAACACAGCAGG-TGG--CTGGTATCACTGTGGGAAAAAACCCTTTGGGC 22918
                             v   v     - v --   ---- i i    -         vv?i   
C rnd-1_family-        382 AACCACTGCAGGGTCGTCCTG----CGCCGTGG-AAAAAACCCAGNAGGC 338

  scaffold647|s      22919 ACTTTATCCAAGCGATTATGTATATAACTCTGTCACGAACATTACACATT 22968
                               ?    iv           i     v       i     v       
C rnd-1_family-        337 ACTTNATCCGCGCGATTATGTACATAACACTGTCACAAACATAACACATT 288

  scaffold647|s      22969 ---------CAGAAAAATGGTCAAGTTCGTCACTTTTCTCCAGAAA-AAA 23008
                           ---------  i i i vvii   ---i    - v  v v  v v -v  
C rnd-1_family-        287 TTGCGTGGACAAAGAGAATACCAA---TGTCA-TATTATACACACATCAA 242

  scaffold647|s      23009 AAACCA---ATACATCACCTCTGCAATAACTAACCTTTGCTTGTTCAGAT 23055
                              i  --- v v v i v v   i-                 ?i   vv
C rnd-1_family-        241 AAATCATGAAAAAAACGCATGTGCG-TAACTAACCTTTGCTTGNCCAGCG 193

  scaffold647|s      23056 GTCTTCAATGTCTGAGAAATACATATGATCACGCGGATATATATATAACA 23105
                                -   ii  ?    -        v  i    iv      i      
C rnd-1_family-        192 GTCTT-AATACCTNAGAA-TACATATGTTCGCGCGATTATATACATAACA 145

  scaffold647|s      23106 ACGTTACGAACATAACCTGATTGGT-TGGCCAAAAAAGAGAGAACTGTCT 23154
                               i  i     v    --  v  -   i    i  i   v vv   iv
C rnd-1_family-        144 ACGTCACAAACATCACCT--TTTGTGTGGTCAAAGAAAAGACATGTGTTA 97

  scaffold647|s      23155 TATCCATAGTTCACCAACA--CGACACAAAGTTATATATATAACAAATGC 23202
                              ?    vi   i   v --  -           i  ii        vi
C rnd-1_family-         96 TATNCATATCTCATCAAGATTCG-CACAAAGTTATGTACGTAACAAATTT 48

  scaffold647|s      23203 ATAAACTTACCTCTCGTTACGAA 23225
                                 v     -          
C rnd-1_family-         47 ATAAACATACCT-TCGTTACGAA 26

Matrix = 20p43g.matrix
Kimura (with divCpGMod) = 19.63
Transitions / transversions = 1.03 (36/35)
Gap_init rate = 0.07 (29 / 403), avg. gap size = 1.41 (41 / 29)


1573 20.60 2.84 3.64 scaffold647|size41785 23081 23468 (18307) C scaffold3|size1191850_(dbseq-nr_493)_[349346,364513]#LTR/Copia (6661) 8507 8123 m_b3155s001i44 170845

  scaffold647|s      23081 TGATCACGCG-GATATATATATAACAACGTTACGAACATAACCTGATTGG 23129
                                  vv - v                 ii ii  i      iv    
C scaffold3|siz       8507 TGATCACTGGTGTTATATATATAACAACGTCGCAGACGTAACCTATTTGG 8458

  scaffold647|s      23130 TTGGCCAAAAAAGAGAGAACTGTCTTATCCATAGTTCACCAACACGA-CA 23178
                            iv     v    -------   v    i-  vvi  i   vvii  - v
C scaffold3|siz       8457 TCTGCCAACAAAG-------TGTGTTATT-ATTTCTCGCCATGGTGATCT 8416

  scaffold647|s      23179 CAAAGTTATATATATAACAAATGCATAAACTTACCTCTCGTTACGAAAAA 23228
                            i --                vi  v    vi      iv i ii    -
C scaffold3|siz       8415 CGA--TTATATATATAACAAAAACAAAAACGCACCTCTTTTCATAAAAA- 8369

  scaffold647|s      23229 TATCATA-CTCTGCGC----TCTGAGTGTTGTCATTTACCC-TGAGTCCT 23272
                           ---   i-    v v ----     i vv vi    i    -        
C scaffold3|siz       8368 ---CATGTCTCTTCTCATCATCTGAATCGTCCCATTCACCCCTGAGTCCT 8322

  scaffold647|s      23273 CCTCTTCTTCGGTGGAGCCCATTCATCAAAATG-GAGGGTATTTCGGGCC 23321
                                       i vvv               v-           v    
C scaffold3|siz       8321 CCTCTTCTTCGGCGCTTCCCATTCATCAAAATCCGAGGGTATTTCCGGCC 8272

  scaffold647|s      23322 AAGCCACCTTGCTCCTTTT-TGTCGGTGCTTGAAATTCCC-TTCAACGTG 23369
                                  i i      i  -    v               -       ii
C scaffold3|siz       8271 AAGCCACTTCGCTCCTCTTCTGTCTGTGCTTGAAATTCCCCTTCAACGCA 8222

  scaffold647|s      23370 TCCTTATGTAACCTCACCCAGCGCGATGCTTCCTCTCGAACCCTTTCACA 23419
                               i   i  i           i v      i  i    ii        
C scaffold3|siz       8221 TCCTCATGCAATCTCACCCAGCGTGCTGCTTCTTCCCGAATTCTTTCACA 8172

  scaffold647|s      23420 GAAAACAAACATTCCTGGCCTTGGCGAATCGAAGAGGTCATTAAACTCC 23468
                                    i vi  i  ii v  i        v    i   i  i   
C scaffold3|siz       8171 GAAAACAAATAACCCCGGTTTGGGTGAATCGAACAGGTTATTGAATTCC 8123

Matrix = 20p43g.matrix
Kimura (with divCpGMod) = 21.98
Transitions / transversions = 1.48 (46/31)
Gap_init rate = 0.06 (22 / 387), avg. gap size = 1.14 (25 / 22)


423 19.34 17.68 4.72 scaffold647|size41785 23469 23864 (17911) C rnd-1_family-15#Unknown (345) 657 213 m_b3155s001i46 170846

  scaffold647|s      23469 ATCTCAAAACATCGTCTCCTTGCTTCAATGTGATCTCCAAAAATATCGTC 23518
                              iv    i    v v  v i     -  i v?v             v 
C rnd-1_family-        657 ATCCAAAAATATCGACACCATACTTCA-TGCGCNATCCAAAAATATCGAC 609

  scaffold647|s      23519 ATGAGACTTC-TGTGCAATCAAAAAA------CACCAGG-----GCGCAA 23556
                            i- v     -  i      v     ------     v -----      
C rnd-1_family-        608 AC-ATACTTCCTGCGCAATCCAAAAATATCGACACCATGTTCCCGCGCAA 560

  scaffold647|s      23557 CTACCAAAATATCCTCATCATCATTATTGCCCCATCTC-AAAACATCGAC 23605
                           - v v        vv  i   v  ?-iv  v i     -           
C rnd-1_family-        559 -TCCAAAAATATCGACACCATGATN-CAGCGCTATCTCCAAAACATCGAC 512

  scaffold647|s      23606 --TC----CTTGCTTCAACGTGATCTCAAA----AAATATCGACA---TG 23642
                           --  ----  v vi v v v  -- v    ----           --- i
C rnd-1_family-        511 AATCAATACTGGGCTAATCCTG--CGCAAATCCAAAATATCGACACCATA 464

  scaffold647|s      23643 AGACTTC-----TGCGCAATC-AAAAAT-----CACCA-GA----GCATA 23676
                            vi    -----         -      -----     -  ----  ii?
C rnd-1_family-        463 ATGCTTCATTCCTGCGCAATCCAAAAATATCGACACCATGATGCGGCGCN 414

  scaffold647|s      23677 A-CACCAAAAATATCGACATTGTTGCCACCTCTCCAAAAACCGCCAC-AC 23724
                            - v       i     v -----  v i ---     v i  v   - i
C rnd-1_family-        413 ATCTCCAAAAACATCGAGA-----GCAATC---CCAAATATCGACACCAT 372

  scaffold647|s      23725 ACTGACATCTCAACCTA----TATCGTCAC---CA--GACTTCTGTGCAA 23765
                           ?   -    v ? i i ----     v   ---  --  i i   i    
C rnd-1_family-        371 NCTG-CATCGCNATCCAAAAATATCGACACAATCATCGATTCCTGCGCAA 323

  scaffold647|s      23766 -----AAACA-CGAAGTACC-----TCAGTCCACATCCCAAACATCGACA 23804
                           -----   i -   --i   -----    -- i     v           
C rnd-1_family-        322 TCCAAAAATATCGA--CACCATGNTTCAG--CGCATCCAAAACATCGACA 277

  scaffold647|s      23805 CCAATTTTCATGTCCT------ATCCGAAAAACATCATCACCATGCTTTG 23848
                             -  i       i i------    -     i   iv     ? v vii
C rnd-1_family-        276 CC-ATCTTCATGTTCCCGCGCAATCC-AAAAATATCGACACCANGATACA 229

  scaffold647|s      23849 CTGAGATCTCCAAAAA 23864
                           vi vv    i      
C rnd-1_family-        228 GCGTCATCTTCAAAAA 213

Matrix = 20p43g.matrix
Kimura (with divCpGMod) = 20.72
Transitions / transversions = 0.92 (35/38)
Gap_init rate = 0.11 (43 / 395), avg. gap size = 2.12 (91 / 43)


410 19.99 7.09 5.43 scaffold647|size41785 23808 23934 (17841) C scaffold3|size1191850_(dbseq-nr_493)_[349346,364513]#LTR/Copia (7130) 8038 7910 m_b3155s001i48 170845

  scaffold647|s      23808 ATTTTCATGTCCTATCCGAAAAACATCATCACCATGCTTTGCTGAGAT-- 23855
                            i  i  vi  v     --    i   iv  i      i--   ii  --
C scaffold3|siz       8038 ACTTCCAGATCATATCC--AAAATATCGACATCATGCTC--CTGGAATAA 7993

  scaffold647|s      23856 ------CTCC-AAAAATTCAGTAATACTTACATATCCCGTCGCCAATCTC 23898
                           ------ v  -   i --    i          v  i  i     i  - 
C scaffold3|siz       7992 AACAAACACCTAAAGA--CAGTGATACTTACATCTCTCGCCGCCAGTC-C 7946

  scaffold647|s      23899 CCTTTTCATCTGAATTGTAATTGAACATGTCAATCA 23934
                                 ii  i                 v     i 
C scaffold3|siz       7945 CCTTTTTGTCCGAATTGTAATTGAACATCTCAATTA 7910

Matrix = 20p43g.matrix
Kimura (with divCpGMod) = 21.92
Transitions / transversions = 3.00 (18/6)
Gap_init rate = 0.08 (10 / 126), avg. gap size = 1.60 (16 / 10)


976 21.73 3.99 3.99 scaffold647|size41785 23935 24260 (17515) C scaffold3|size1191850_(dbseq-nr_493)_[349346,364513]#LTR/Copia (7957) 7211 6886 m_b3155s001i49 170845

  scaffold647|s      23935 GAGAACATCAAGAAGTTATCCGTCTTTGTCCCATTACCATACTTCATCTC 23984
                                     ii  i  v        v        v  i           
C scaffold3|siz       7211 GAGAACATCAGAAAATTTTCCGTCTTAGTCCCATTTCCGTACTTCATCTC 7162

  scaffold647|s      23985 AATAGCGCAAAACTTGTCGTCACCATACAAGTCCCGTCGAGTGTTCCTTA 24034
                           i  v  - ii     i     i       vi    vv           v 
C scaffold3|siz       7161 GATCGC-CGGAACTTATCGTCGCCATACATATCCCTGCGAGTGTTCCTAA 7113

  scaffold647|s      24035 TAAAATTGCATCCCTACGGGGTAGAGTTCCAAA-AGCTGATTTGTTGGTA 24083
                            v             i v i--  ----     -   --  iv -  v v
C scaffold3|siz       7112 TTAAATTGCATCCCTGCCGA--AG----CCAAACAGC--ATCAG-TGTTT 7072

  scaffold647|s      24084 TATACATAACAAT------GTCATGAACATGT--GTTGTTATATACATAA 24125
                                  v    i------    i--    i --v               
C scaffold3|siz       7071 TATACATTACAACTTTGAAGTCAC--ACATATCATTTGTTATATACATAA 7024

  scaffold647|s      24126 TAATGTCATAAACATACCTTT-ACTTTCGATCAATCAATCATGATGCCAT 24174
                           i v                  - i  vi    vvi    v   viiiii 
C scaffold3|siz       7023 CATTGTCATAAACATACCTTTCATTTGTGATCCCCCAATAATGTCATTGT 6974

  scaffold647|s      24175 AAAAGCGTCCGAAAAACATATATTGGTATATCCATAACAATG--ACATAA 24222
                               -i vvi   vi   v vv vi      vi     v   --      
C scaffold3|siz       6973 AAAA-TGGATGAATGACAAAGTTAAGTATATATATAACCATGACACATAA 6925

  scaffold647|s      24223 ACATGTGTCGCATATACATAACAAGGACATA-AACACAC 24260
                               v   vvi            vv  i   -    v  
C scaffold3|siz       6924 ACATCTGTGTTATATACATAACATCGATATATAACAAAC 6886

Matrix = 20p43g.matrix
Kimura (with divCpGMod) = 24.12
Transitions / transversions = 0.89 (32/36)
Gap_init rate = 0.06 (19 / 325), avg. gap size = 1.37 (26 / 19)


626 20.85 6.71 0.57 scaffold647|size41785 24164 24327 (17448) C rnd-1_family-545#Unknown (14) 205 32 m_b3155s001i50 170847

  scaffold647|s      24164 CATGATGCCATAAAAGCGTCCGAAAAA-CATATATTGGTATATCCATAAC 24212
                               vv   iv   i vi v i     - ivv i         v      
C rnd-1_family-        205 CATGTGGCCGGAAAGGGATGCAAAAAAGCGATTGTTGGTATATACATAAC 156

  scaffold647|s      24213 AATGACATAAACATGTGTCG-CATATACATAACAAGGACATAAACACACC 24261
                           v i           i   i -i  i       v  i         ii   
C rnd-1_family-        155 CACGACATAAACATATGTTGGTATGTACATAAGAAAGACATAAACGTACC 106

  scaffold647|s      24262 TAGGTGTGACCATTTCACATGTGGC--------CAGAAAGGGATGCAAAA 24303
                            ivi  v  i               --------    vi  v - v    
C rnd-1_family-        105 TGTATGGGATCATTTCACATGTGGCCCACCAAACAGACGGGCA-GAAAAA 57

  scaffold647|s      24304 AAGTGA-TTGTTGGTATATACATAA 24327
                              i  -                  
C rnd-1_family-         56 AAGCGATTTGTTGGTATATACATAA 32

Matrix = 20p43g.matrix
Kimura (with divCpGMod) = 20.07
Transitions / transversions = 1.27 (19/15)
Gap_init rate = 0.03 (5 / 163), avg. gap size = 2.40 (12 / 5)


654 19.50 6.88 0.59 scaffold647|size41785 24186 24345 (17430) rnd-1_family-42#Unknown 653 822 (960) m_b3155s001i51 170848

  scaffold647|s      24186 AAAAAC-ATATATTGGTATATCCATAACAATGACATAAACATGTGTCG-C 24233
                               i -  v i         v     i  i v         i   i -i
  rnd-1_family-        653 AAAAGCGATTTGTTGGTATATACATAATAACGTCATAAACATATGTTGGT 702

  scaffold647|s      24234 ATATACATAACAAGGACATAAACACACCTAGGTGTGACCATTTCACATGT 24283
                             i       v  i         ii    ivi  v  i            
  rnd-1_family-        703 ATGTACATAAGAAAGACATAAACGTACCTGTATGGGATCATTTCACATGT 752

  scaffold647|s      24284 GGC--------CAGAAAGGGATGCAAAAAAGTGA-TTGTTGGTATATACA 24324
                              --------    vi  v - v       i  -               
  rnd-1_family-        753 GGCCCACCAAACAGACGGGCA-GAAAAAAAGCGATTTGTTGGTATATACA 801

  scaffold647|s      24325 TAACCACGACATAAACATATG 24345
                              iv i v   i     i  
  rnd-1_family-        802 TAATAATGTCATGAACATGTG 822

Matrix = 20p43g.matrix
Kimura (with divCpGMod) = 19.83
Transitions / transversions = 1.82 (20/11)
Gap_init rate = 0.03 (5 / 159), avg. gap size = 2.40 (12 / 5)

9241 3.36 1.52 1.78 scaffold647|size41785 24249 25431 (16344) rnd-1_family-42#Unknown 594 1773 (9) m_b3155s001i52 170848

  scaffold647|s      24249 ACATAAACACACCTAGGTGTGACCATTTCACATGTGGCC--AGAAAGGGA 24296
                               vi    -   ivi  v  i                -- v   v   
  rnd-1_family-        594 ACATCGACAC-CCTGTATGGGATCATTTCACATGTGGCCCAACAAACGGA 642

  scaffold647|s      24297 TG--CA---AAAAAGTGATT-GTTGGTATATACATAACCACGACATAAAC 24340
                             --  ---      i    -                iv   v       
  rnd-1_family-        643 TGGGCAGAAAAAAAGCGATTTGTTGGTATATACATAATAACGTCATAAAC 692

  scaffold647|s      24341 ATATGTTGGTATGTACATAAGAAAGACATAAATGTACCTGTATGGGATCA 24390
                                                           i                 
  rnd-1_family-        693 ATATGTTGGTATGTACATAAGAAAGACATAAACGTACCTGTATGGGATCA 742

  scaffold647|s      24391 TTTCACATGTGGCCCACCAAACAGAAGGGCAGAAAAAAAGCGATTTGTTG 24440
                                                    v                        
  rnd-1_family-        743 TTTCACATGTGGCCCACCAAACAGACGGGCAGAAAAAAAGCGATTTGTTG 792

  scaffold647|s      24441 GTATATACATAATAATGTCATGAACATGTGCTGTTATATACATAA-AAAT 24489
                                                         -- ii-i -   v  - i  
  rnd-1_family-        793 GTATATACATAATAATGTCATGAACATGTG--GCC-CA-ACAAAACAGAT 838

  scaffold647|s      24490 GT-CATAAACATACCTTTTTTTTCAATCAATCATGGTTATGTACATAACA 24538
                            v-  v   v v v vv   v  -----------   -            
  rnd-1_family-        839 GGGCAGAAAAAAAGCGATTTGTT-----------GGT-ATGTACATAACA 876

  scaffold647|s      24539 TATCGATGTACATATCGATTTTTCGCAAACAAAGGAGTGTTGCAGTTGTG 24588
                           -                                                 
  rnd-1_family-        877 -ATCGATGTACATATCGATTTTTCGCAAACAAAGGAGTGTTGCAGTTGTG 925

  scaffold647|s      24589 TTAATAAAAATAATGCGCGTTATGTACATAAACAATTGATATACATAAAA 24638
                                    -                                        
  rnd-1_family-        926 TTAATAAAA-TAATGCGCGTTATGTACATAAACAATTGATATACATAAAA 974

  scaffold647|s      24639 CAGACGTACCTGTGCCGCGAGTTATGTACATAACAAATCGATTTTGCACA 24688
                                                                             
  rnd-1_family-        975 CAGACGTACCTGTGCCGCGAGTTATGTACATAACAAATCGATTTTGCACA 1024

  scaffold647|s      24689 AACAAAGTAGTGTGACAGTGCAGTTGCGTAATAAAGTTTCGCGACGATTG 24738
                                     i                               -       
  rnd-1_family-       1025 AACAAAGTAGCGTGACAGTGCAGTTGCGTAATAAAGTTTCGC-ACGATTG 1073

  scaffold647|s      24739 CGTAAAAAGCGACTTCCCCAATGTGACAACTCCATATTGGGAGTCATTCA 24788
                                   i                                         
  rnd-1_family-       1074 CGTAAAAAACGACTTCCCCAATGTGACAACTCCATATTGGGAGTCATTCA 1123

  scaffold647|s      24789 GGCCCATCTTGATCAGCGTCGTTC-GATTCGTTC-GGTGCGACCACTGCT 24836
                                                   -         -               
  rnd-1_family-       1124 GGCCCATCTTGATCAGCGTCGTTCCGATTCGTTCCGGTGCGACCACTGCT 1173

  scaffold647|s      24837 CACATGTAAAAAAAATTCATGCCGCTGCACGTGAAAAAAACAGTCACAGC 24886
                                       v -       i                           
  rnd-1_family-       1174 CACATGTAAAAACA-TTCATGCTGCTGCACGTGAAAAAAACAGTCACAGC 1222

  scaffold647|s      24887 AAGCACATTTCACAATCTACTCTACCAAAA-GGCGTCCCTTCAAGATGCT 24935
                                        i                -                  v
  rnd-1_family-       1223 AAGCACATTTCACGATCTACTCTACCAAAAAGGCGTCCCTTCAAGATGCG 1272

  scaffold647|s      24936 ATCATGGTGGTATTGCATCATCACAATCCGATGATCCCAAAACAATCATT 24985
                                                              v              
  rnd-1_family-       1273 ATCATGGTGGTATTGCATCATCACAATCCGATGATGCCAAAACAATCATT 1322

  scaffold647|s      24986 TTGCTCATTGTTCATTGTCGGTCATTCTAATTGGGCTGATATTTGCGTGG 25035
                                                                         i   
  rnd-1_family-       1323 TTGCTCATTGTTCATTGTCGGTCATTCTAATTGGGCTGATATTTGCATGG 1372

  scaffold647|s      25036 TGGTGGAAAGCAGTTCTGGAGCAGCCTGCATGCAGCGTGGGTGTGGTATT 25085
                                                                             
  rnd-1_family-       1373 TGGTGGAAAGCAGTTCTGGAGCAGCCTGCATGCAGCGTGGGTGTGGTATT 1422

  scaffold647|s      25086 GTATCGTACCATTAAGGTGGTACCTTACCATACAAAAAA-TAAGCGATGT 25134
                                                                  - v        
  rnd-1_family-       1423 GTATCGTACCATTAAGGTGGTACCTTACCATACAAAAAAATTAGCGATGT 1472

  scaffold647|s      25135 GGCACAAATTAG-GAGCAACCAACGGATATTTAAAATGTGTGCACGAAAA 25183
                                       -                                     
  rnd-1_family-       1473 GGCACAAATTAGTGAGCAACCAACGGATATTTAAAATGTGTGCACGAAAA 1522

  scaffold647|s      25184 CGGGCATTTT-GTTTATCAAAACCTTCATTCCCTAATATGTGTAGACCCG 25232
                                     -                                       
  rnd-1_family-       1523 CGGGCATTTTTGTTTATCAAAACCTTCATTCCCTAATATGTGTAGACCCG 1572

  scaffold647|s      25233 TATAGTATGATATTTTTAGTATTCATGTACGTATGTGAATAAGCATACCC 25282
                                                                             
  rnd-1_family-       1573 TATAGTATGATATTTTTAGTATTCATGTACGTATGTGAATAAGCATACCC 1622

  scaffold647|s      25283 CATGATTATGTATATAACAATTTGAATGCTTACAGGATGGTTGTTACGCA 25332
                                                                             
  rnd-1_family-       1623 CATGATTATGTATATAACAATTTGAATGCTTACAGGATGGTTGTTACGCA 1672

  scaffold647|s      25333 GCAGGCAAGAAATGTGTGATTAAATGATATACAGACATTAATAAAAAATA 25382
                                                                             
  rnd-1_family-       1673 GCAGGCAAGAAATGTGTGATTAAATGATATACAGACATTAATAAAAAATA 1722

  scaffold647|s      25383 AACGGACAAACATTAGCTTATATGCAGACATGTTGACATGT--CAGACTT 25430
                                                  ?                 --i    i 
  rnd-1_family-       1723 AACGGACAAACATTAGCTTATATNCAGACATGTTGACATGTTCTAGACCT 1772

  scaffold647|s      25431 T 25431
                            
  rnd-1_family-       1773 T 1773

Matrix = 20p43g.matrix
Kimura (with divCpGMod) = 3.03
Transitions / transversions = 0.86 (18/21)
Gap_init rate = 0.03 (34 / 1182), avg. gap size = 1.15 (39 / 34)


271 7.90 0.00 2.63 scaffold647|size41785 25420 25458 (16317) scaffold5|size2025720_(dbseq-nr_679)_[1273151,1286701]#LTR/Gypsy 7175 7212 (6339) m_b3155s001i53 170849

  scaffold647|s      25420 ATGTCAGACTTTGATATACAGCCATTAATATAAAATAAT 25458
                              i i -  v                            
  scaffold5|siz       7175 ATGCCGG-CTGTGATATACAGCCATTAATATAAAATAAT 7212

Matrix = 20p43g.matrix
Kimura (with divCpGMod) = 5.75
Transitions / transversions = 2.00 (2/1)
Gap_init rate = 0.03 (1 / 38), avg. gap size = 1.00 (1 / 1)

1602 13.48 0.35 0.35 scaffold647|size41785 25433 25715 (16060) scaffold5|size2025720_(dbseq-nr_679)_[1273151,1286701]#LTR/Gypsy 7218 7500 (6051) m_b3155s001i54 170849

  scaffold647|s      25433 ATATACAGCCATTAATATAAAATAATACTATCAAATTTCGTCGATTTATT 25482
                               v                 v   iv   v  vv  i       i   
  scaffold5|siz       7218 ATATTCAGCCATTAATATAAAAGAATGATATGAATATTTGTCGATTCATT 7267

  scaffold647|s      25483 TAAACATAGTAAGTTTCCTAAAAATCAATATACTGTATATCTAGTAATTT 25532
                               v  v               v  i i        v  v  vi     
  scaffold5|siz       7268 TAAAAATTGTAAGTTTCCTAAAACTCGACATACTGTAGATATACCAATTT 7317

  scaffold647|s      25533 CAATTTATATAACCCGTTTATATGTATACGGACATTAATATAAATTATGG 25582
                                              vv                   i   v  iv 
  scaffold5|siz       7318 CAATTTATATAACCCGTTTTAATGTATACGGACATTAATACAAAATACTG 7367

  scaffold647|s      25583 TTACATTTTAAGATTCGAAACGTTTAAAATCTTGTTTGTGTTCTTCAAAC 25632
                           v i          i      i            v          i     
  scaffold5|siz       7368 GTGCATTTTAAGACTCGAAATGTTTAAAATCTTCTTTGTGTTCTCCAAAC 7417

  scaffold647|s      25633 GTCCATAAACTATATTATATAGGCCA-TTTTTTGGTGACCATTTTTCAGA 25681
                             i      v          v    i-                 vi -  
  scaffold5|siz       7418 GTTCATAAAATATATTATATTGGCCGTTTTTTTGGTGACCATTTGCC-GA 7466

  scaffold647|s      25682 AAGTGACCAAAATCGACCATGAATATAAAATACC 25715
                                    v          i             
  scaffold5|siz       7467 AAGTGACCATAATCGACCATAAATATAAAATACC 7500

Matrix = 20p43g.matrix
Kimura (with divCpGMod) = 14.09
Transitions / transversions = 0.73 (16/22)
Gap_init rate = 0.01 (2 / 282), avg. gap size = 1.00 (2 / 2)


3794 11.25 0.18 0.37 scaffold647|size41785 25713 26256 (15519) scaffold171|size496807_(dbseq-nr_295)_[215868,222163]#LTR/Gypsy 5754 6296 (0) m_b3155s001i55 170850

  scaffold647|s      25713 ACCTCCCTCTTCTATACAA-CACTTACGCTTTAGCACAGAGTCACAGACT 25761
                            i            i    -                  v           
  scaffold171|s       5754 ATCTCCCTCTTCTACACAAACACTTACGCTTTAGCACACAGTCACAGACT 5803

  scaffold647|s      25762 TTTCAGTTTGTGCATAAAGAGATAAGGATTAAATTTTTTCATCTACAGGT 25811
                              i       i          i v    -  v       v i       
  scaffold171|s       5804 TTTTAGTTTGTACATAAAGAGACATGGAT-AATTTTTTTCCTTTACAGGT 5852

  scaffold647|s      25812 TTTTTTTTCCTCTTTTTTTCACACTGATCCTCCATTTGTGGGGGCGAGTG 25861
                                iii iii          v             i             
  scaffold171|s       5853 TTTTTCCCCTCTTTTTTTTCACCCTGATCCTCCATTCGTGGGGGCGAGTG 5902

  scaffold647|s      25862 ACATAGGCCAAGAACCTACTTTAATTAGTACCCTTCTTGGTACCCTTATT 25911
                               v              i      v       iv   i          
  scaffold171|s       5903 ACATTGGCCAAGAACCTACCTTAATTTGTACCCTCATTGATACCCTTATT 5952

  scaffold647|s      25912 AGTACCAATATGGACTAATTCGAAAACTCCCAAGTGAGGGACCACCCTGA 25961
                                                              i     i  i     
  scaffold171|s       5953 AGTACCAATATGGACTAATTCGAAAACTCCCAAGTAAGGGATCATCCTGA 6002

  scaffold647|s      25962 CCTCCCAAGTGATGAGAGGTCCTGACAAGGATAATGATCCATATCTTTGG 26011
                                      i           i   -  v i v i          i  
  scaffold171|s       6003 CCTCCCAAGTGGTGAGAGGTCCTAACA-GGTTGAAGGTCCATATCTTCGG 6051

  scaffold647|s      26012 ATCTAAACGACAAGAGAACACTCTGTCAGAACACCCTCATGAGAAGGGTA 26061
                                vi    i  i     iv           i  vii vvvvv    i
  scaffold171|s       6052 ATCTATGCGACGAGGGAACATGCTGTCAGAACATCCATGTTCCCTGGGTG 6101

  scaffold647|s      26062 TAAACATACCAGAGATGTGTAGAAACCTACACAGAATCACATTGTTTCGT 26111
                                        iv                        i   i      
  scaffold171|s       6102 TAAACATACCAGAACTGTGTAGAAACCTACACAGAATCATATTATTTCGT 6151

  scaffold647|s      26112 TGGGATTGCATTGACATCCCATCTTCATGTGTTCATTGTAATCACTAAAT 26161
                                   i              i    v     v      v        
  scaffold171|s       6152 TGGGATTGTATTGACATCCCATCCTCATTTGTTCTTTGTAAACACTAAAT 6201

  scaffold647|s      26162 GATAAGCTCACAAATTACCATCATCAACAAATCTATAACACCTTTATCTA 26211
                                                                             
  scaffold171|s       6202 GATAAGCTCACAAATTACCATCATCAACAAATCTATAACACCTTTATCTA 6251

  scaffold647|s      26212 CGAAATTGGTATTTCGTATTTTTTACCTCCAAACAGCTTAGGTCA 26256
                                         v                   i          
  scaffold171|s       6252 CGAAATTGGTATTTAGTATTTTTTACCTCCAAACGGCTTAGGTCA 6296

Matrix = 20p43g.matrix
Kimura (with divCpGMod) = 11.50
Transitions / transversions = 1.65 (38/23)
Gap_init rate = 0.01 (3 / 543), avg. gap size = 1.00 (3 / 3)


465 17.08 0.00 1.22 scaffold647|size41785 26255 26337 (15438) C rnd-1_family-374#Unknown (334) 1203 1122 m_b3155s001i56 170851

  scaffold647|s      26255 CATAGACTCAGATCAGGCACTGTTCTAGGGAGGTTGTTGCATTTAGTCAC 26304
                            i                i ?         v     ii          i 
C rnd-1_family-       1203 CGTAGACTCAGATCAGGCGCNGTTCTAGGGTGGTTGCCGCATTTAGTCGC 1154

  scaffold647|s      26305 CTGATGACATGTGTTCGGCTAGATTGCATCTGT 26337
                           i?? ii       v  i -?i i      i   
C rnd-1_family-       1153 TNNACAACATGTGGTCAG-NGGGTTGCATTTGT 1122

Matrix = 20p43g.matrix
Kimura (with divCpGMod) = 15.11
Transitions / transversions = 6.00 (12/2)
Gap_init rate = 0.01 (1 / 82), avg. gap size = 1.00 (1 / 1)

282 27.38 2.35 1.16 scaffold647|size41785 26265 26349 (15426) C rnd-1_family-359#Unknown (21) 1372 1287 m_b3155s001i57 170851

  scaffold647|s      26265 GATCAGGCACTGTTCTAGGGAGGTTGTTGCATTTAGTCACCTGATGACAT 26314
                                  ii       i  vv     iii        ii iv? iiv   
C rnd-1_family-       1372 GATCAGGTGCTGTTCTGGGCTGGTTGCCACATTTAGTTGCTANACATCAT 1323

  scaffold647|s      26315 GTGTTCGGCTAGATTGCATCTGT--ATTCACAGACAC 26349
                              v  i  -i i      i   --v i v ?     
C rnd-1_family-       1322 GTGGTCAGC-GGGTTGCATTTGTTGCTCCCCNGACAC 1287

Matrix = 20p43g.matrix
Kimura (with divCpGMod) = 34.91
Transitions / transversions = 2.29 (16/7)
Gap_init rate = 0.02 (2 / 84), avg. gap size = 1.50 (3 / 2)


695 11.97 3.47 7.19 scaffold647|size41785 26338 26481 (15294) C rnd-5_family-302#Unknown (1184) 139 1 m_b3155s001i58 170852

  scaffold647|s      26338 ATTCACAGACACTTACCACTTTCTTAGGAGGACCAAATATCAAACTTTTG 26387
                                    ii v  v       v             -------      
C rnd-5_family-        139 ATTCACAGATGCATAACACTTTCATAGGAGGACCAAA-------CTTTTG 97

  scaffold647|s      26388 GCCTAAC----TGGAACAAGTGAAA-CAATATATACCTTTGTGCACACCA 26432
                              v   ----              -    i i       v i      i
C rnd-5_family-         96 GCCAAACACATTGGAACAAGTGAAAACAATGTGTACCTTTTTACACACCG 47

  scaffold647|s      26433 ACATAGCAAGAACACTATCAACAAAGAGGAAACCATATATTAAGTTAAA 26481
                              iv        i         --- v     v       ?       
C rnd-5_family-         46 ACACCGCAAGAACGCTATCAACA---ACGAAACAATATATTNAGTTAAA 1

Matrix = 20p43g.matrix
Kimura (with divCpGMod) = 11.53
Transitions / transversions = 1.00 (8/8)
Gap_init rate = 0.08 (12 / 143), avg. gap size = 1.25 (15 / 12)


2223 24.80 6.22 2.49 scaffold647|size41785 26489 27340 (14435) rnd-5_family-1486#DNA/Ginger 1 883 (253) m_b3155s001i59 170853

  scaffold647|s      26489 TAGTCCTTGGTCACACAGTTTTTATTGATCCCCCCATGACATTTTGAATT 26538
                             i      v  i i     i  i     v     i  i     v     
  rnd-5_family-          1 TAATCCTTGTTCGCGCAGTTCTTGTTGATGCCCCCGTGGCATTTAGAATT 50

  scaffold647|s      26539 GCATTTCAACCCGGCTTTGAAACATGCACATCACCCTGTACGACACATAC 26588
                               vv   i  i  i  i       v     v v       i  ii v 
  rnd-5_family-         51 GCATAGCAATCCAGCCTTAAAACATGAACATCTCGCTGTACGGCATGTTC 100

  scaffold647|s      26589 CACTTTTGCACCCACATCCGAGATGTTTTCCCTGTCCACCTACCATCGAT 26638
                            i -  i   -     i  i     i     i  i  ?  v     ?  ?
  rnd-5_family-        101 CGC-TTCGCA-CCACACCCAAGATGCTTTCCTTGCCCNCCAACCATNGAN 148

  scaffold647|s      26639 ACCGAAGCTGCTGCCGTCCGTTCTTTTATCCTTGGCAATCCGGTCCATTG 26688
                                v     v  iv   vi     v     ?  i  ?  v       v
  rnd-5_family-        149 ACCGATGCTGCAGCTTTCCTCTCTTTGATCCTNGGTAANCCCGTCCATTC 198

  scaffold647|s      26689 GCCACACACATTTTTCAATCCCAGAACTGCATTAGATGTAGGA----ATG 26734
                           ii ?v?v   -i ?    v    ii      i v   v--   ---- i 
  rnd-5_family-        199 ATCNANAACA-CTNTCAAGCCCAAGACTGCACTTGATT--GGATNNCACG 245

  scaffold647|s      26735 GCGGTAATGTAGCTTGGATAATACAGTGTATCAAGAACTCCTGCCTTGAA 26784
                            ?v  v i         i i     ii  i  v  i  v  i  i   v 
  rnd-5_family-        246 GNTGTCACGTAGCTTGGGTGATACAACGTGTCCAGGACACCCGCTTTGCA 295

  scaffold647|s      26785 TGTTAACCGATACATTGGGGAACTTGTGTCCTTCTTTTGGACAACCTCAG 26834
                           v ii  v     v?    iv  ---- i i i      v -       vi
  rnd-5_family-        296 AGCCAAGCGATAANTTGGACAA----TATTCCTCTTTTCG-CAACCTCCA 340

  scaffold647|s      26835 CAACGACAAGTGTCAGGTTCTTACCATCTGCCTTCGTAGTATCCACATCA 26884
                               i  v iv    ii           i        ?  i     i  i
  rnd-5_family-        341 CAACAACCAAAGTCAAATTCTTACCATCCGCCTTCGTNGTGTCCACGTCG 390

  scaffold647|s      26885 TGAAGCAG-AACCTGCACAATTGAACCAATGGAAAAA----TTCCCAGTG 26929
                             v  ii -   i  v     v ?v  v ii v?   ---- ii  v i 
  rnd-5_family-        391 TGCAGTGGCAACTTGGACAATAGNTCCCACAGCNAAAGCAGTCTCCTGCG 440

  scaffold647|s      26930 T-TC---GCTTGAGCCCTCTTCTTCAT--CGCCCGTCC--CTGAGTAGTC 26971
                           ?-  ---    ? i i?i       i -- i?  vi  --      iii 
  rnd-5_family-        441 NATCGAGGCTTNAACTNCCTTCTTCGTGACANCCTCCCCGCTGAGTGACC 490

  scaffold647|s      26972 ATGGAGTCATAAGCCAAATCTTGCAAATGCTTTCTCCTA--GATGATTCT 27019
                            ?v  v   v v  ivv   vi i i  v   v v   ?-- ii  i  ?
  rnd-5_family-        491 ANTGATTCAAATGCTTCATCGCGTAGATTCTTGCGCCTNGTGGCGACTCN 540

  scaffold647|s      27020 TGCAAGAGAATTTCCTTTTCAT-CCATGTTTAATTTTCTTCCT-TTATCT 27067
                           ?v  i?vv  ??        v -       --ii    i  i -     v
  rnd-5_family-        541 NTCAGNTCAANNTCCTTTTCTTCCCATGTT--GCTTTCCTCTTCTTATCA 588

  scaffold647|s      27068 GCTAACATTGTCTTTTCGTAGTCCCCCATACTTGGATGCTTGTACCATGT 27117
                            v??i     iv  ? i      i? i  ?v       ii iv    iv 
  rnd-5_family-        589 GANNGCATTGCGTTNTTGTAGTCTNCTATNGTTGGATGTCTAAACCACTT 638

  scaffold647|s      27118 TCCCCACTGATCTATGACACCCT--TCTCGCCTTCTGAATGT-----ACA 27160
                           v     vv ?   i --  v i -- v  ?  ----- ?   -----  ?
  rnd-5_family-        639 GCCCCAAAGNTCTGT--CAGCTTTGTATCNCC-----ANTGTCTTCAACN 681

  scaffold647|s      27161 GTATCCAAGACAGTTTTGCCTAATTCATCCAAAACTTCCCAAGTGATC-- 27208
                             i     v   v   iv  v  i        v i    ? v  iv  --
  rnd-5_family-        682 GTGTCCAACACACTTTCTCCGAACTCATCCAATATTTCCNACGTACTCTT 731

  scaffold647|s      27209 ----ACCGTC----------------CTCCTAGGATCAG-TCAACT-TAC 27236
                           ----  iv  ----------------    v?     v - v  i - i 
  rnd-5_family-        732 NCANACTTTCCTTGCAAATTACACGNCTCCANGGATCTGATAAATTGTGC 781

  scaffold647|s      27237 TTTCCTTGTCAATGATTGCAAAACAAGAGCGCAGAGGTGCGTTCATTAAG 27286
                           v  --   v   ?i  ?           i    ii v   i i?v i  i
  rnd-5_family-        782 ATT--TTGACAANAATNGCAAAACAAGAACGCAAGGTTGCATCNTTCAAA 829

  scaffold647|s      27287 GTAGCAGTATC-ACGTGGAGTTGCACATTTCAGTAGGATAAATAACCAAC 27335
                              i   v   -   -  v?   ? vv     ii  i   i i     v 
  rnd-5_family-        830 GTAACAGGATCTACG-GGTNTTGNAGTTTTCAACAGAATAGACAACCATC 878

  scaffold647|s      27336 GATGA 27340
                            i   
  rnd-5_family-        879 GGTGA 883

Matrix = 20p43g.matrix
Kimura (with divCpGMod) = 29.51
Transitions / transversions = 1.34 (118/88)
Gap_init rate = 0.05 (40 / 851), avg. gap size = 1.88 (75 / 40)

703 22.71 9.85 3.78 scaffold647|size41785 27052 27376 (14399) rnd-1_family-489#DNA/Ginger 8 351 (31) m_b3155s001i60 170853

  scaffold647|s      27052 TTTTCTTCCTTTATCTGCTAACATTGTCTTTTCGTAGTCCCCCATACTTG 27101
                             i     --  i  ?      iiv i? iv i      ii?v i?v   
  rnd-1_family-          8 TTCTCTTC--TTGTCNGCTAACGCAGCNTCGTTGTAGTCTTNGACNGTTG 55

  scaffold647|s      27102 GATGCTTGTA-CCATGTTCCCCACTGATCTATGACACCCTTCTC-GCCTT 27149
                             -   i v -   iv??     i ?   v        i  ?  -v  i 
  rnd-1_family-         56 GA-GCTCGAAACCACTNNCCCCATTNATCGATGACACCTTTNTCTCCCCT 104

  scaffold647|s      27150 CTGAATGTACAGTATCCAAGACAGTTTTGCCTAATTCATCCAAAACTTCC 27199
                           v  ? - ?  ?  ?    iv   v   ii  v? i        ? ?    
  rnd-1_family-        105 GTGNA-GNACNGTNTCCAGCACACTTTCACCANACTCATCCAANANTTCC 153

  scaffold647|s      27200 CAAGT---------------------GATCAC-CGTCCTCCTAGGATCAG 27227
                             v  ---------------------i  ?  -   -    v?     ? 
  rnd-1_family-        154 CACGTTNTCTTCCNNACTCTCCTCGGAATNACTCGT-CTCCANGGATCNG 202

  scaffold647|s      27228 TCAACTTACTTTCCTTGTCAATGATTGCAAAACAAGAGCGCAGAGGT--G 27275
                           v   v  i   v         ii        i        --  ?  -- 
  rnd-1_family-        203 ACAAGTTGCTTGCCTTGTCAACAATTGCAAAGCAAGAGCG--GANGTTGG 250

  scaffold647|s      27276 CGTTCATTAAG-GTAGCAGTATCACGTGGAGTTGCA-CATTTCAGTAGGA 27323
                            ?   - i   -  ii   v  i-i  v - i  ii-     i--i    
  rnd-1_family-        251 CNTTC-TCAAGAGTGACAGGATT-TGTTG-GCTGTGTCATTTT--CAGGA 295

  scaffold647|s      27324 TAAATAACCAACGATGAAT-GCA---ATCAGCGTCATATCTGGATGGTCC 27369
                           v  i i -    v   ii -  i---    v v  i  ii    iv ii 
  rnd-1_family-        296 GAAGTGA-CAACCATGGGTGGCGGACATCACCCTCGTACTTGGACTGCTC 344

  scaffold647|s      27370 AAGGAGA 27376
                            i i   
  rnd-1_family-        345 AGGAAGA 351

Matrix = 20p43g.matrix
Kimura (with divCpGMod) = 27.85
Transitions / transversions = 1.96 (47/24)
Gap_init rate = 0.07 (22 / 324), avg. gap size = 2.05 (45 / 22)


4591 12.79 0.41 0.68 scaffold647|size41785 27192 27923 (13852) C rnd-1_family-422#DNA/Ginger (0) 730 1 m_b3155s001i61 170854

  scaffold647|s      27192 AAACT-TCCCAAGTGATCAC-CGTCCTCCTAGGATCAGTCAACTTACTTT 27239
                                -   iv  -i  ?  -    -   vi     ? v   i  i    
C rnd-1_family-        730 AAACTCTCCTCAG-AATNACTCGTC-TCCAGGGATCNGACAATTTGCTTT 683

  scaffold647|s      27240 CCTTGTCAATGATTGCAAAACAAGAGCGCAGAGGTG-CGTTCATTAAGGT 27288
                                  v  i i      i   vv   --   ?  - ?   vi? ii  
C rnd-1_family-        682 CCTTGTCCATAACTGCAAAGCAACTGCG--GAGNTGGCNTTCTCNAGAGT 635

  scaffold647|s      27289 AGCAGTATCACGTGGAGTTGCACATTTCAGTAGGATAAATAACCAACGAT 27338
                           i?   ?  i?vv   vv?  i-        v  i ??i i     vv i 
C rnd-1_family-        634 GNCAGNATTNGTTGGCTNTGT-CATTTCAGGAGAANNGACAACCATGGGT 586

  scaffold647|s      27339 GAATGCAATCAGCGTCATATCTGGATGGTCCAAGGAGATGTGACTTGGAA 27388
                            ivi vv    v v  i  ii    i  ii  i i               
C rnd-1_family-        585 GGCCGACATCACCTTCGTACTTGGACGGCTCAGGAAGATGTGACTTGGAA 536

  scaffold647|s      27389 AATAATACATTATCATTACCACTGTCCCCTCCATTCACATCCCCTACAGT 27438
                                   i i     i               i            v    
C rnd-1_family-        535 AATAATACGTCATCATCACCACTGTCCCCTCCGTTCACATCCCCTTCAGT 486

  scaffold647|s      27439 GCTATCCCCACCACTCTCATCTGGATCTGGGACGTCTTGTGCAATACTCT 27488
                           iv?                     ?     vv                  
C rnd-1_family-        485 AGNATCCCCACCACTCTCATCTGGNTCTGGTTCGTCTTGTGCAATACTCT 436

  scaffold647|s      27489 CATCGTGTGTTTTCGTGGCCTTCTCAACAACGTTGTCCTCCTGTGACTGA 27538
                                     v                    ?      iv          
C rnd-1_family-        435 CATCGTGTGTATTCGTGGCCTTCTCAACAACNTTGTCCCGCTGTGACTGA 386

  scaffold647|s      27539 GAGACTGCTGCACAGTGGTGTGCTGAAAGCAATTCTGGTGGACTTTTCCT 27588
                                  ?           v       ?  ?                   
C rnd-1_family-        385 GAGACTGNTGCACAGTGGTCTGCTGAANGCNATTCTGGTGGACTTTTCCT 336

  scaffold647|s      27589 CAAGTCTTGAGGAGTTTCTGCTCCAGAGTTGAGATTGGCTGAAGACACAA 27638
                                vv               vi               i          
C rnd-1_family-        335 CAAGTGGTGAGGAGTTTCTGCTGTAGAGTTGAGATTGGCCGAAGACACAA 286

  scaffold647|s      27639 TTGAAAGAAAACGAGACACAAAAGAGAGATCAAGTAGTGTGGGTTTTCTA 27688
                                            i   i                 vv  ?  v   
C rnd-1_family-        285 TTGAAAGAAAACGAGACGCAAGAGAGAGATCAAGTAGTGGTGGNTTACTA 236

  scaffold647|s      27689 AAGCTCAACGCACACTGGAAACCGACACCTTTCCATCCAAAATAAGAGGA 27738
                               v  v v         ?      ?                       
C rnd-1_family-        235 AAGCACACCCCACACTGGANACCGACNCCTTTCCATCCAAAATAAGAGGA 186

  scaffold647|s      27739 ACCCACTTTATGATGTACAATTGCCTTCTCTCATAGCACTCCGATGATTT 27788
                           v         v  i i     i          i       i      i  
C rnd-1_family-        185 TCCCACTTTAGGACGCACAATCGCCTTCTCTCGTAGCACTTCGATGACTT 136

  scaffold647|s      27789 GTTCTGTGACATCCCGCTTGAATCCATTTGAATGAAAAGGTACTACCTTG 27838
                               ?         ?v           i?                     
C rnd-1_family-        135 GTTCNGTGACATCCNCCTTGAATCCATCNGAATGAAAAGGTACTACCTTG 86

  scaffold647|s      27839 TCATTAATCCTCATCATTTGATTTCCCCAGTTTGAGTTGTTTCCTTCAGT 27888
                             i                    iv  ??            i  v     
C rnd-1_family-         85 TCGTTAATCCTCATCATTTGATTCGCCNNGTTTGAGTTGTTCCCGTCAGT 36

  scaffold647|s      27889 CATCTTAGTTTCTTCTGGAGGCAGACATTTAAAAG 27923
                            i        ?    i    i   i     v    
C rnd-1_family-         35 CGTCTTAGTTNCTTCCGGAGACAGGCATTTCAAAG 1

Matrix = 20p43g.matrix
Kimura (with divCpGMod) = 12.33
Transitions / transversions = 1.27 (52/41)
Gap_init rate = 0.01 (8 / 731), avg. gap size = 1.00 (8 / 8)


648 22.57 0.00 1.22 scaffold647|size41785 28007 28172 (13603) C rnd-1_family-630#DNA/Ginger (115) 165 2 m_b3155s001i62 170855

  scaffold647|s      28007 ACGTCAATCTCTGTTGCCAATTTGCTTAGCAGCTTCTGATCAATAGGTAG 28056
                             i  v              vii ?i?    vv  vv  v    ?  i i
C rnd-1_family-        165 ACATCCATCTCTGTTGCCAAACCGNCNAGCATGTTGGGAGCAATNGGCAA 116

  scaffold647|s      28057 GTTTGAGATGCCGACATGAGGATGTTGCCCAAACATCAAGTGGTACGGAG 28106
                              ?  ?  v  ?  v  ?        ?          ii        v 
C rnd-1_family-        115 GTTNGANATTCCNACCTGNGGATGTTGNCCAAACATCAGATGGTACGGTG 66

  scaffold647|s      28107 TTTGATTATACCAATGTACCTATAATTTTGAGTATTGCAACGCCATTGAA 28156
                            iivi --ii  ?  vivi v  i?v i  ?  i     ? ?   i  i 
C rnd-1_family-         65 TCCTGT--CGCCNATCCCTCGATGNATCTGNGTGTTGCANCNCCACTGGA 18

  scaffold647|s      28157 TAAACGGAAGAGCTTG 28172
                            i  ?  ?  ? v   
C rnd-1_family-         17 TGAANGGNAGNGATTG 2

Matrix = 20p43g.matrix
Kimura (with divCpGMod) = 28.89
Transitions / transversions = 1.31 (21/16)
Gap_init rate = 0.01 (2 / 165), avg. gap size = 1.00 (2 / 2)


1856 19.78 4.06 2.60 scaffold647|size41785 28691 29183 (12592) C rnd-1_family-638#Unknown (1) 500 1 m_b3155s001i63 170856

  scaffold647|s      28691 GTTGATGTCCAGCCTTTGCCTTGTTCCCTGTCTTCCCTCTGATGCAAACA 28740
                               i  ?  v  i        v  ? ?v v   ?v i vi i      ?
C rnd-1_family-        500 GTTGGTGNCCCGCTTTTGCCTTCTTNCNAGGCTTNGCCCGAACGCAAACN 451

  scaffold647|s      28741 GGACAATATTTTGGGAATATTTCACATACCCATTGAGGAATGCTCTTTCC 28790
                             i   v i        i  i     v     vi    i        i  
C rnd-1_family-        450 GGGCAAAACTTTGGGAACATCTCACAGACCCAGCGAGGGATGCTCTTCCC 401

  scaffold647|s      28791 ATATTTTGTTGTGACTCTTTTGTAGAGTGTCTTTGCCTTGGGGTGATCAT 28840
                                 i i?  ?  ?  i     v  v     ?        i       
C rnd-1_family-        400 ATATTTCGCNGTNACNCTCTTGTATAGAGTCTTNGCCTTGGGATGATCAT 351

  scaffold647|s      28841 TGCCGCTCTGCAATTCATGAATTTCACGGATAGCATCAAACAAGTTGCTA 28890
                                vi? v      i  i  i v?  i iii       ? v  ?   i
C rnd-1_family-        350 TGCCGGCNTCCAATTCGTGGATCTGNCGAACGACATCAAANACGTNGCTG 301

  scaffold647|s      28891 TACTTGATGACTTGTTGGCATAAGTCCAAAGGAGACCCATCTGTCTGCTT 28940
                             vi   i   i v      ?i i       vv  ?  ?  ?vi      
C rnd-1_family-        300 TAACTGACGACCTTTTGGCANGAATCCAAAGCCGANCCNTCNCCCTGCTT 251

  scaffold647|s      28941 GTAGACTAAAATGTGACTGCT-TCGAACCACCTTTAG---GTCATAGCGC 28986
                            ?   ii i?    vi   v -   ----  vv i  ---   i  viv 
C rnd-1_family-        250 GNAGATCAGNATGTTGCTGGTGTCG----ACGGTCAGGATGTCGTACTTC 205

  scaffold647|s      28987 TTCACCCACTTGTATGCTATCTTGTT-TGGATAGCTCTTCATGAT----G 29031
                                   i     i  ? i      -v    vvi    vi i  ---- 
C rnd-1_family-        204 TTCACCCATTTGTACGCNACCTTGTTGGGGATCTTTCTTAGTAATTTGAG 155

  scaffold647|s      29032 GTATTCCTCGAGTTG-TCATTTGCAGTTTCCAGAGATAGCATGAATTTGA 29080
                            iii  ------   -     i   ?i  v      i       i     
C rnd-1_family-        154 GCGCTC------TTGNTCATTCGCANCTTGCAGAGACAGCATGAGTTTGA 111

  scaffold647|s      29081 GAATGACT--TCAAAATAC-TCATCTGTA-ATAATG---GAATTGGGGTT 29123
                            ?  iv  --  -i  ?  -     - i -  i   --- v -   ?   
C rnd-1_family-        110 GNATATCTCGTC-GAANACATCATC-GCAGATGATGTGTGCA-TGGNGTT 64

  scaffold647|s      29124 GTT-TTCGTGACCCAACTTTTC-CA-ATTTTTCATCAACCTCTTTGTAGA 29170
                              -   v      i   ?   -  -  i       i             
C rnd-1_family-         63 GTTGTTCTTGACCCGACTNTTCGCAGATCTTTCATCGACCTCTTTGTAGA 14

  scaffold647|s      29171 AGTCAGATTTCCT 29183
                            v  v v      
C rnd-1_family-         13 ACTCTGCTTTCCT 1

Matrix = 20p43g.matrix
Kimura (with divCpGMod) = 21.14
Transitions / transversions = 1.57 (58/37)
Gap_init rate = 0.05 (25 / 492), avg. gap size = 1.32 (33 / 25)


3984 7.40 0.52 6.59 scaffold647|size41785 29195 29773 (12002) C rnd-5_family-301#Unknown (0) 547 2 m_b3155s001i64 170857

  scaffold647|s      29195 CAGGATTGTTGGATCTCTGGAAAGAGGATTCAACTGCTGGCGCTTCATCT 29244
                                                 i                  v        
C rnd-5_family-        547 CAGGATTGTTGGATCTCTGGAAGGAGGATTCAACTGCTGGCTCTTCATCT 498

  scaffold647|s      29245 TCGGCAGAGAAATTGTCAGAATCATTCTCAAATTCCCATCTCTTCATTTT 29294
                             v          v                      vi v    ?i    
C rnd-5_family-        497 TCTGCAGAGAAATAGTCAGAATCATTCTCAAATTCCGGTGTCTTNGTTTT 448

  scaffold647|s      29295 TGGAGGTTCCTGGTA-GGGGGCCACTCTGCATCCTCAGAATCATGACTTG 29343
                           i              -      v                           
C rnd-5_family-        447 CGGAGGTTCCTGGTACGGGGGCGACTCTGCATCCTCAGAATCATGACTTG 398

  scaffold647|s      29344 ACAGAGACATCTCTTCATCTCCCATTGTGATCGTGCGATCCATTGATATT 29393
                            v                   ivi         i           v    
C rnd-5_family-        397 AGAGAGACATCTCTTCATCTCTAGTTGTGATCGCGCGATCCATTGTTATT 348

  scaffold647|s      29394 GCAGCGATGAAATAGCTCTTGCGCTAATCCACACGGAAACTTTCACAAAG 29443
                               v v               i            ? i       -----
C rnd-5_family-        347 GCAGAGCTGAAATAGCTCTTGCACTAATCCACACGNAGACTTTCA----- 303

  scaffold647|s      29444 CAAAGTGAATGAAGTCCTGTAGAATCAATCGAGGCAATGGGCAATGCTGT 29493
                           v   i                          i i           i  --
C rnd-5_family-        302 AAAAATGAATGAAGTCCTGTAGAATCAATCGGGACAATGGGCAATACT-- 255

  scaffold647|s      29494 ATGATTTCATAGACAAAACATTGTGCACTGTATCAAGAATGCATCGTGAG 29543
                           ----------------------------                  i   
C rnd-5_family-        254 ----------------------------TGTATCAAGAATGCATCGCGAG 233

  scaffold647|s      29544 GTTTGCACACTATATCTGGAATGCATTGTGAGGTTTGTGGGTTGTGTCGG 29593
                                 i     i             i                     i 
C rnd-5_family-        232 GTTTGCGCACTACATCTGGAATGCATCGTGAGGTTTGTGGGTTGTGTCAG 183

  scaffold647|s      29594 CAGTGTATTCGCAAGGTGGACATG--AGAGAGAGTGCGTTGAATTGCCAG 29641
                                  -        iv      -- v                i     
C rnd-5_family-        182 CAGTGTA-TCGCAAGGCTGACATGACATAGAGAGTGCGTTGAATCGCCAG 134

  scaffold647|s      29642 AATCAATGCACCACATGTCGAGAACACAGCCATCACAGACACAAGAATCC 29691
                                 i           v                               
C rnd-5_family-        133 AATCAACGCACCACATGTAGAGAACACAGCCATCACAGACACAAGAATCC 84

  scaffold647|s      29692 CCTTATTTACCTACCTCAGATAGATCCACAACTAATCTATTAACCCTATT 29741
                                                              vv             
C rnd-5_family-         83 CCTTATTTACCTACCTCAGATAGATCCACAACTAAGGTATTAACCCTATT 34

  scaffold647|s      29742 ACTCTACCTCATTTAGCCTCAGTTGTAAGTGT 29773
                                         i         v       
C rnd-5_family-         33 ACTCTACCTCATTTGGCCTCAGTTCTAAGTGT 2

Matrix = 20p43g.matrix
Kimura (with divCpGMod) = 6.51
Transitions / transversions = 1.22 (22/18)
Gap_init rate = 0.07 (38 / 578), avg. gap size = 1.03 (39 / 38)


269 19.46 30.12 0.93 scaffold647|size41785 29796 29878 (11897) genome_8_15991#DNA 176 282 (0) m_b3155s001i65 170858

  scaffold647|s      29796 ACTAACTCAGAAGTGCCACAATGGGGACAAATTT---------------- 29829
                                v vi vi         i      i    i----------------
  genome_8_1599        176 ACTAAATGGGTGGTGCCACAACGGGGACGAATTCGCCCAGTGCTGGCACT 225

  scaffold647|s      29830 ---------CAAAGTCCCCAGTGCTGGCACTGGGATGGTGCCAGGTTAGG 29870
                           ---------   v     -     i  v       i       iiv i  
  genome_8_1599        226 GGGACTTTGCAACGTCCC-AGTGCCGGAACTGGGACGGTGCCAAAATGGG 274

  scaffold647|s      29871 TCCCAACA 29878
                                   
  genome_8_1599        275 TCCCAACA 282

Matrix = 20p43g.matrix
Kimura (with divCpGMod) = 15.57
Transitions / transversions = 1.67 (10/6)
Gap_init rate = 0.04 (3 / 82), avg. gap size = 8.67 (26 / 3)

270 19.17 1.39 5.80 scaffold647|size41785 29807 29878 (11897) C genome_8_15991#DNA (213) 69 1 m_b3155s001i66 170858

  scaffold647|s      29807 AGTGCCA-CAATGGGGACAAATTTCAAAGTCCCCAGTGCTGGCACTGGGA 29855
                                  -  v    iv    ---   v     -     ii v       
C genome_8_1599         69 AGTGCCAGCACTGGGACCAAA---CAATGTCCC-AGTGCCAGAACTGGGA 24

  scaffold647|s      29856 TGGTGCCAGGTTAGGTCCCAACA 29878
                           i       iivii          
C genome_8_1599         23 CGGTGCCAAAACGGGTCCCAACA 1

Matrix = 20p43g.matrix
Kimura (with divCpGMod) = 18.56
Transitions / transversions = 1.60 (8/5)
Gap_init rate = 0.07 (5 / 71), avg. gap size = 1.00 (5 / 5)


403 8.47 0.00 0.00 scaffold647|size41785 29878 29936 (11839) C genome_10_6249#DNA (528) 61 3 m_b3155s001i67 170859

  scaffold647|s      29878 ATATACAAGGAAAAAATACACTACAAAAAACGAGGAAATTAAGACGGTGT 29927
                                     v        i          i               v   
C genome_10_624         61 ATATACAAGGCAAAAATACGCTACAAAAAATGAGGAAATTAAGACGCTGT 12

  scaffold647|s      29928 TCAGGGCCT 29936
                           v        
C genome_10_624         11 ACAGGGCCT 3

Matrix = 20p43g.matrix
Kimura (with divCpGMod) = 7.29
Transitions / transversions = 0.67 (2/3)
Gap_init rate = 0.00 (0 / 58), avg. gap size = 0.0 (0 / 0)


400 10.55 0.00 3.95 scaffold647|size41785 29954 30032 (11743) genome_11_20665#DNA 27 102 (1202) m_b3155s001i68 170860

  scaffold647|s      29954 TTTAAACACGTCCCTAAGTCCTATAATTCTATTATCATATATAATAGGAT 30003
                                 v i-   i           i               --     v 
  genome_11_206         27 TTTAAAAAT-TCCTTAAGTCCTATAGTTCTATTATCATATA--ATAGGCT 73

  scaffold647|s      30004 AGAAATCAATTTCTTACCTAATATTCCTA 30032
                                       iv v             
  genome_11_206         74 AGAAATCAATTTTGTTCCTAATATTCCTA 102

Matrix = 20p43g.matrix
Kimura (with divCpGMod) = 11.37
Transitions / transversions = 1.00 (4/4)
Gap_init rate = 0.04 (3 / 78), avg. gap size = 1.00 (3 / 3)


405 24.99 4.17 2.74 scaffold647|size41785 30682 30825 (10950) C genome_10_17896#DNA (831) 889 744 m_b3155s001i69 170861

  scaffold647|s      30682 TCATCAGATGAA---GTTTGGTT-ATTGGTTGAACATGACAATAAACCAG 30727
                                 iv  v ---    v   -           vii            
C genome_10_178        889 TCATCAATTGCAAGTGTTTTGTTGATTGGTTGAACTCAACAATAAACCAG 840

  scaffold647|s      30728 AGTAATGCTGAGGAGTTTTAATTTGCAGAGCTGGCCTGTT--GTGTACAA 30775
                               v iiv        v iivv    i      -v i  --    i i 
C genome_10_178        839 AGTATTATGGAGGAGTTGTGGGGTGCAAAGCTGG-ATATTGAGTGTGCGA 791

  scaffold647|s      30776 TATGTCCGCGCACCTGTTGTTCTTTGATGGTTTTAATGGTGGAGAATGAA 30825
                            v   i vi    i    v  vi iv i  v  i  --- i         
C genome_10_178        790 TTTGTTCCTGCACTTGTTTTTGCTCTACGGGTTCAA---TAGAGAATGAA 744

Matrix = 20p43g.matrix
Kimura (with divCpGMod) = 28.80
Transitions / transversions = 1.19 (19/16)
Gap_init rate = 0.05 (7 / 143), avg. gap size = 1.43 (10 / 7)


254 12.31 0.00 1.54 scaffold647|size41785 30836 30901 (10874) C rnd-1_family-800#Unknown (448) 133 69 m_b3155s001i70 170862

  scaffold647|s      30836 AAACATTAATGAAAAACAAACAATATAATTGATGGAATAATTTTAACATC 30885
                                 v   -   v                   v?  v i vvv     
C rnd-1_family-        133 AAACATAAAT-AAATACAAACAATATAATTGATGTNATTACTGATACATC 85

  scaffold647|s      30886 TGTAATCCAATTATAA 30901
                                    ?      
C rnd-1_family-         84 TGTAATCCANTTATAA 69

Matrix = 20p43g.matrix
Kimura (with divCpGMod) = 13.99
Transitions / transversions = 0.14 (1/7)
Gap_init rate = 0.02 (1 / 65), avg. gap size = 1.00 (1 / 1)


582 14.74 2.11 0.00 scaffold647|size41785 30907 31001 (10774) C rnd-1_family-866#Unknown (249) 97 1 m_b3155s001i71 170863

  scaffold647|s      30907 TTACGGAAGGGATGTGAAGGAGGAATTGATGACGGGCAATGTCATGCAAT 30956
                             v   i       ?              i  iv  ?ii    i   i  
C rnd-1_family-         97 TTCCGGGAGGGATGNGAAGGAGGAATTGACGATTGGNGGTGTCGTGCGAT 48

  scaffold647|s      30957 GGTGAATTCACTACAGCA--ATTGCATGGGACGTCAGAATAAATTTT 31001
                               i       i     --  v   i    i               
C rnd-1_family-         47 GGTGGATTCACTGCAGCAATATGGCACGGGATGTCAGAATAAATTTT 1

Matrix = 20p43g.matrix
Kimura (with divCpGMod) = 12.29
Transitions / transversions = 3.67 (11/3)
Gap_init rate = 0.01 (1 / 94), avg. gap size = 2.00 (2 / 1)


1006 10.55 0.00 7.41 scaffold647|size41785 31002 31175 (10600) genome_11_20665#DNA 1124 1285 (19) m_b3155s001i72 170864

  scaffold647|s      31002 TAGGACGATAGGATAGAAATGGTTCAGACCCATGGGACTGGGTACCGACC 31051
                                 i             v      v   i     vv     vv    
  genome_11_206       1124 TAGGACAATAGGATAGAAATCGTTCAGTCCCGTGGGAGGGGGTAGGGACC 1173

  scaffold647|s      31052 CCATCTCAATGGACTCGATTTAGAAATCGATTTAGAAATCGATTTAGAAA 31101
                             i      v        ------------                    
  genome_11_206       1174 CCGTCTCAAGGGACTCGA------------TTTAGAAATCGATTTAGAAA 1211

  scaffold647|s      31102 TACCTAGTATAAGTTTAGAAAATTGCTAGATGAGGGAAAACAGAAAAAAA 31151
                                  vvi                               i        
  genome_11_206       1212 TACCTAGATCAAGTTTAGAAAATTGCTAGATGAGGGAAAACGGAAAAAAA 1261

  scaffold647|s      31152 TTAAAATAGGAAATAGGACCTTAA 31175
                            vi                v    
  genome_11_206       1262 TGGAAATAGGAAATAGGACATTAA 1285

Matrix = 20p43g.matrix
Kimura (with divCpGMod) = 9.40
Transitions / transversions = 0.55 (6/11)
Gap_init rate = 0.07 (12 / 173), avg. gap size = 1.00 (12 / 12)


4065 6.95 0.39 0.00 scaffold647|size41785 31175 31692 (10083) genome_7_10266#DNA 1 520 (0) m_b3155s001i73 170865

  scaffold647|s      31175 ACCCTCCAAGCAAGATTCATCTTAAATCTCTATACTATTGGTTAAAA-AA 31223
                                      i      i       i          i  v      -  
  genome_7_1026          1 ACCCTCCAAGCGAGATTCGTCTTAAACCTCTATACTACTGCTTAAAAAAA 50

  scaffold647|s      31224 AGAAGTATACGGTGTACTTCTGCTAGTTTTGCAGAAGTATACTGGTTTTA 31273
                                                                     v       
  genome_7_1026         51 AGAAGTATACGGTGTACTTCTGCTAGTTTTGCAGAAGTATACGGGTTTTA 100

  scaffold647|s      31274 AGGTTATTTTATGAGGATGTGCTCACGTGAGCGCAGAAAAGGAGCGCACG 31323
                                 v    v                    v                 
  genome_7_1026        101 AGGTTAGTTTAAGAGGATGTGCTCACGTGAGCCCAGAAAAGGAGCGCACG 150

  scaffold647|s      31324 TAAGCCGGGGGTTAAGGGAACTAAATTTATTTTTTCTACGATAATTATTT 31373
                                                    i            i           
  genome_7_1026        151 TAAGCCGGGGGTTAAGGGAACTAAACTTATTTTTTCTATGATAATTATTT 200

  scaffold647|s      31374 ATTAAGCATGGAGTAGGGAATATACTCGATAGTACCTTTAATGATTTGAG 31423
                             i                v                      i i v   
  genome_7_1026        201 ATCAAGCATGGAGTAGGGACTATACTCGATAGTACCTTTAATAACTAGAG 250

  scaffold647|s      31424 AGGAACATAACAATGTCCATGTATACATATCTCGAGAG-AAAGGACAGTG 31472
                                 v                i vi     v     -      v    
  genome_7_1026        251 AGGAACCTAACAATGTCCATGTACAAGTATCTAGAGAGAAAAGGAGAGTG 300

  scaffold647|s      31473 TCTTCCGACAACGTGCTTCGTCGAATCGCGATGAAAATGACTATGAGTGG 31522
                                       i                           v    v    
  genome_7_1026        301 TCTTCCGACAACATGCTTCGTCGAATCGCGATGAAAATGAGTATGTGTGG 350

  scaffold647|s      31523 TTATGAGGGTGCATCTAGAGCGTTTTTTCCCGAGGAATTCAACGGTGTGC 31572
                                       i               iv            i      v
  genome_7_1026        351 TTATGAGGGTGCGTCTAGAGCGTTTTTTTGCGAGGAATTCAATGGTGTGG 400

  scaffold647|s      31573 TCAGATTGATGTGGCAAATACGAGAACATGGAGATTTCACACAACGGGCT 31622
                                    i     i                         v        
  genome_7_1026        401 TCAGATTGACGTGGCGAATACGAGAACATGGAGATTTCACAAAACGGGCT 450

  scaffold647|s      31623 ATACTGCTGCTCGTTTTAGCAGAAGTAGCTATACTACTGCTTGTTTTTGC 31672
                                i                                            
  genome_7_1026        451 ATACTACTGCTCGTTTTAGCAGAAGTAGCTATACTACTGCTTGTTTTTGC 500

  scaffold647|s      31673 AGAAGTATAGCTCGGAGGGT 31692
                             v         i       
  genome_7_1026        501 AGTAGTATAGCTTGGAGGGT 520

Matrix = 20p43g.matrix
Kimura (with divCpGMod) = 6.35
Transitions / transversions = 1.12 (19/17)
Gap_init rate = 0.00 (2 / 517), avg. gap size = 1.00 (2 / 2)


241 0.00 0.00 0.00 scaffold647|size41785 31712 31740 (10035) genome_12_4350#DNA 1 29 (427) m_b3155s001i74 170866

  scaffold647|s      31712 CCGTAAAAACCGGATTATAACACCCACCA 31740
                                                        
  genome_12_435          1 CCGTAAAAACCGGATTATAACACCCACCA 29

Matrix = 20p43g.matrix
Kimura (with divCpGMod) = 0.00
Transitions / transversions = 1.00 (0/0)
Gap_init rate = 0.00 (0 / 28), avg. gap size = 0.0 (0 / 0)


1137 8.75 0.62 0.00 scaffold647|size41785 31720 31879 (9896) C genome_12_4350#DNA (25) 431 271 m_b3155s001i75 170867

  scaffold647|s      31720 ACCGGATTATAACACCCACCACTCGAAATGACCCATTTATGACCGACTTC 31769
                                                                         i   
C genome_12_435        431 ACCGGATTATAACACCCACCACTCGAAATGACCCATTTATGACCGATTTC 382

  scaffold647|s      31770 GACAGACATTTACTTTTTGAGCCACTTCCCATACTGTGTTCGCATTTATC 31819
                              i                i           i                 
C genome_12_435        381 GACGGACATTTACTTTTTGAACCACTTCCCATGCTGTGTTCGCATTTATC 332

  scaffold647|s      31820 ATTGCCCCGTTAGATTCCCCTGATCACCTGCAACATCCCCATATCCCCA- 31868
                                   v        v   v      i               vivi -
C genome_12_435        331 ATTGCCCCTTTAGATTCGCCTCATCACCCGCAACATCCCCATATGTATAG 282

  scaffold647|s      31869 CCCCCAGTTGC 31879
                            i      i  
C genome_12_435        281 CTCCCAGTCGC 271

Matrix = 20p43g.matrix
Kimura (with divCpGMod) = 7.44
Transitions / transversions = 1.80 (9/5)
Gap_init rate = 0.01 (1 / 159), avg. gap size = 1.00 (1 / 1)


1692 3.01 0.00 0.50 scaffold647|size41785 31863 32063 (9712) genome_11_18930#DNA 1 200 (279) m_b3155s001i76 170868

  scaffold647|s      31863 TCCCCACCCCCAGTTGCAGTGCACTAGATGCACCACACACTTTGACCAAA 31912
                                            i                i               
  genome_11_189          1 TCCCCACCCCCAGTTGCGGTGCACTAGATGCACCGCACACTTTGACCAAA 50

  scaffold647|s      31913 TCCTTGAAATCTCTTATGGTGCATCTAGTGCACCATAACTTTTGTACTAT 31962
                                                                             
  genome_11_189         51 TCCTTGAAATCTCTTATGGTGCATCTAGTGCACCATAACTTTTGTACTAT 100

  scaffold647|s      31963 TCCTGCATATGTACAGAGGAAACCAACAACCATTTTTGAGAAAGAGATCA 32012
                                                                             
  genome_11_189        101 TCCTGCATATGTACAGAGGAAACCAACAACCATTTTTGAGAAAGAGATCA 150

  scaffold647|s      32013 TTTCAAATATAAGTTTTAGAACAAAAAAAAACCAGTAAGTACACCACACT 32062
                                     v           -i     vv                   
  genome_11_189        151 TTTCAAATATTAGTTTTAGAAC-GAAAAATCCCAGTAAGTACACCACACT 199

  scaffold647|s      32063 G 32063
                            
  genome_11_189        200 G 200

Matrix = 20p43g.matrix
Kimura (with divCpGMod) = 1.67
Transitions / transversions = 1.00 (3/3)
Gap_init rate = 0.01 (1 / 200), avg. gap size = 1.00 (1 / 1)


9520 3.08 1.41 0.09 scaffold647|size41785 32064 33199 (8576) rnd-1_family-423#Unknown 2 1152 (0) m_b3155s001i77 170869

  scaffold647|s      32064 CACTGCTACCGAAAATATAGCTGTGGTTATAGTTGCAGAAGAGGCCAACT 32113
                                               i                -     v      
  rnd-1_family-          2 CACTGCTACCGAAAATATAGTTGTGGTTATAGTTGCA-AAGAGCCCAACT 50

  scaffold647|s      32114 ATA------------GGTGCCTGTATGTAGGCTTAGGTATGTCTAAAAAA 32151
                              ------------                                   
  rnd-1_family-         51 ATAACTCTCCCTACAGGTGCCTGTATGTAGGCTTAGGTATGTCTAAAAAA 100

  scaffold647|s      32152 TGATTCCAATTTATATGTATTTAATTCCTATGTGAACTTGTTTTTGCTAG 32201
                                        v                       ?v v         
  rnd-1_family-        101 TGATTCCAATTTAGATGTATTTAATTCCTATGTGAACNAGGTTTTGCTAG 150

  scaffold647|s      32202 TTGATCATCGTGCGAAATATTTTTGCAACTATAACTCTTATCTTCGATAT 32251
                                                  i                          
  rnd-1_family-        151 TTGATCATCGTGCGAAATATTTTCGCAACTATAACTCTTATCTTCGATAT 200

  scaffold647|s      32252 GCAGTTTTTACTATAGGCCAACTATAAGTCCTTATAGTTAGGCCCCTAAC 32301
                                                      v           i          
  rnd-1_family-        201 GCAGTTTTTACTATAGGCCAACTATAACTCCTTATAGTTGGGCCCCTAAC 250

  scaffold647|s      32302 TATAGATTCTAACTATAAGTCAACTATAGATTGCGTTCGGAACTGAAAAA 32351
                                                          i                  
  rnd-1_family-        251 TATAGATTCTAACTATAAGTCAACTATAGATCGCGTTCGGAACTGAAAAA 300

  scaffold647|s      32352 GCAACTCCGACCAGTGGTAGGAGTAACATTTTGAGAACTTCTTTGCTCCA 32401
                                         ?          v i       v   i     i    
  rnd-1_family-        301 GCAACTCCGACCAGNGGTAGGAGTACCGTTTTGAGTACTCCTTTGTTCCA 350

  scaffold647|s      32402 GCACAAACTATTTTATACATTAGCCATTTGTTCAAATTATGCACAAAATC 32451
                              v                 ?                      i     
  rnd-1_family-        351 GCAAAAACTATTTTATACATTNGCCATTTGTTCAAATTATGCACGAAATC 400

  scaffold647|s      32452 CGGCTTGGTGTGATCCAACATAATTCAATCTTATAATTTACTGCAGACTA 32501
                                 ?  ?                   i                    
  rnd-1_family-        401 CGGCTTNGTNTGATCCAACATAATTCAATTTTATAATTTACTGCAGACTA 450

  scaffold647|s      32502 TATTATGAAAACATGAGTCTGGCATGAATCACATCACAAATCGATGGACA 32551
                             i      ?         i    i     i ?          i v    
  rnd-1_family-        451 TACTATGAANACATGAGTCCGGCACGAATCGCNTCACAAATCGGTCGACA 500

  scaffold647|s      32552 ATAAAGCTAGAAGCTAGACACTTTGCTGTCAAATAAACAAAGTATCCTGC 32601
                                                 v                           
  rnd-1_family-        501 ATAAAGCTAGAAGCTAGACACTGTGCTGTCAAATAAACAAAGTATCCTGC 550

  scaffold647|s      32602 ACTACTACCTGCATGCAATCTATATTTCCCTGTTAACTCATCCAGCCGTT 32651
                                                         i                 i 
  rnd-1_family-        551 ACTACTACCTGCATGCAATCTATATTTCCCCGTTAACTCATCCAGCCGCT 600

  scaffold647|s      32652 AAGGTCCATTAACCAATCCTAAGTTTGTCGTGTCTAACGGGATTCCTTGA 32701
                                                                             
  rnd-1_family-        601 AAGGTCCATTAACCAATCCTAAGTTTGTCGTGTCTAACGGGATTCCTTGA 650

  scaffold647|s      32702 TTTTTGTC-AAAAGAACGGAAATTAATACCAGGTATTTTATATGAGCAGC 32750
                               ?   -                                         
  rnd-1_family-        651 TTTTNGTCAAAAAGAACGGAAATTAATACCAGGTATTTTATATGAGCAGC 700

  scaffold647|s      32751 -AAAAACAAAAAAGACTCTCACACGGAAGGTGTCACCTTTTCATGTGTTG 32799
                           -                                                 
  rnd-1_family-        701 AAAAAACAAAAAAGACTCTCACACGGAAGGTGTCACCTTTTCATGTGTTG 750

  scaffold647|s      32800 CA-TTTTAGTGCACAAATGATTAGTGTGGGTTGCAAATGTTTTAGGAAGA 32848
                             -                                               
  rnd-1_family-        751 CATTTTTAGTGCACAAATGATTAGTGTGGGTTGCAAATGTTTTAGGAAGA 800

  scaffold647|s      32849 AATCAAATTTTGGTCAGAAATAAAATCAGTTTGTCAAGAGATGGTAGATA 32898
                                                          i                  
  rnd-1_family-        801 AATCAAATTTTGGTCAGAAATAAAATCAGTTCGTCAAGAGATGGTAGATA 850

  scaffold647|s      32899 TGACAACTTTTCAACGCACCACAGTGTTCACCAAAACACCGGAATCGATA 32948
                                                                             
  rnd-1_family-        851 TGACAACTTTTCAACGCACCACAGTGTTCACCAAAACACCGGAATCGATA 900

  scaffold647|s      32949 GGATCTGCCTATGCCCCCTGCAAATGGTTCATGCAAAAAGTCAATAACTC 32998
                                                                             
  rnd-1_family-        901 GGATCTGCCTATGCCCCCTGCAAATGGTTCATGCAAAAAGTCAATAACTC 950

  scaffold647|s      32999 TGCAGGAAAAAA-AAGCAAAGAATTAGAACATACAACTTACACTGTTTTT 33047
                                       -                 i                   
  rnd-1_family-        951 TGCAGGAAAAAAGAAGCAAAGAATTAGAACGTACAACTTACACTGTTTTT 1000

  scaffold647|s      33048 TTGTGCTAACAACATATTCGTTGTCCCCCCATCATCATCTGAACATAAAA 33097
                                                  v                          
  rnd-1_family-       1001 TTGTGCTAACAACATATTCGTTGGCCCCCCATCATCATCTGAACATAAAA 1050

  scaffold647|s      33098 CGAATGGCAATATAAAGAAAAGAAAATAAGCTACAATATGTTGAGAATGC 33147
                                                          v     v            
  rnd-1_family-       1051 CGAATGGCAATATAAAGAAAAGAAAATAAGCGACAATCTGTTGAGAATGC 1100

  scaffold647|s      33148 CAAAAAAATCAAAATTTCCCCTTACCCAACACAGCATTCCCCTTACATTC 33197
                              viv                          v                 
  rnd-1_family-       1101 CAATGCAATCAAAATTTCCCCTTACCCAACACCGCATTCCCCTTACATTC 1150

  scaffold647|s      33198 CC 33199
                             
  rnd-1_family-       1151 CC 1152

Matrix = 20p43g.matrix
Kimura (with divCpGMod) = 2.34
Transitions / transversions = 1.19 (19/16)
Gap_init rate = 0.01 (6 / 1135), avg. gap size = 2.83 (17 / 6)

5780 2.52 0.29 2.96 scaffold647|size41785 32802 33494 (8281) rnd-1_family-843#Unknown 1 675 (2) m_b3155s001i78 170869

  scaffold647|s      32802 TTTTAGTGCACAAATGATTAGTGTGGGTTGCAAATGTTTTAGGAAGAAAT 32851
                                                                             
  rnd-1_family-          1 TTTTAGTGCACAAATGATTAGTGTGGGTTGCAAATGTTTTAGGAAGAAAT 50

  scaffold647|s      32852 CAAATTTTGGTCAGAAATAAAATCAGTTTGTCAAGAGATGGTAGATATGA 32901
                                                       i                     
  rnd-1_family-         51 CAAATTTTGGTCAGAAATAAAATCAGTTCGTCAAGAGATGGTAGATATGA 100

  scaffold647|s      32902 CAACTTTTCAACGCACCACAGTGTTCACCAAAACACCGGAATCGATAGGA 32951
                                                                             
  rnd-1_family-        101 CAACTTTTCAACGCACCACAGTGTTCACCAAAACACCGGAATCGATAGGA 150

  scaffold647|s      32952 TCTGCCTATGCCCCCTGCAAATGGTTCATGCAAAAAGTCAATAACTCTGC 33001
                                                                             
  rnd-1_family-        151 TCTGCCTATGCCCCCTGCAAATGGTTCATGCAAAAAGTCAATAACTCTGC 200

  scaffold647|s      33002 AGGAAAAAA-AAGCAAAGAATTAGAACATACAACTTACACTGTTTTTTTG 33050
                                    -                 i                      
  rnd-1_family-        201 AGGAAAAAAGAAGCAAAGAATTAGAACGTACAACTTACACTGTTTTTTTG 250

  scaffold647|s      33051 TGCTAACAACATATTCGTTGTCCCCCCATCATCATCTGAACATAAAACGA 33100
                                               v                             
  rnd-1_family-        251 TGCTAACAACATATTCGTTGGCCCCCCATCATCATCTGAACATAAAACGA 300

  scaffold647|s      33101 ATGGCAATATAAAGAAAAGAAAATAAGCTACAATATGTTGAGAATGCCAA 33150
                                                       v     v               
  rnd-1_family-        301 ATGGCAATATAAAGAAAAGAAAATAAGCGACAATCTGTTGAGAATGCCAA 350

  scaffold647|s      33151 AAAAATCAAAATTTCCCCTTACCCAACACAGCATTCCCCTTACATTCCCT 33200
                           viv                          v                   i
  rnd-1_family-        351 TGCAATCAAAATTTCCCCTTACCCAACACCGCATTCCCCTTACATTCCCC 400

  scaffold647|s      33201 -TCTCTCTAATGAAACTGATGAATGATACCTGAAACAACCAAATACTTGA 33249
                           -                                                 
  rnd-1_family-        401 CTCTCTCTAATGAAACTGATGAATGATACCTGAAACAACCAAATACTTGA 450

  scaffold647|s      33250 TCGTAGAAAATTTCCAAATACAAAGAAATTGCACCTACCTCATACATGAC 33299
                                                                             
  rnd-1_family-        451 TCGTAGAAAATTTCCAAATACAAAGAAATTGCACCTACCTCATACATGAC 500

  scaffold647|s      33300 ATTCCCCACTCTACAATGCCTTTTGTCCCTCTGCTCCCCATGGGCTACAC 33349
                                                        v         ii     i i 
  rnd-1_family-        501 ATTCCCCACTCTACAATGCCTTTTGTCCCGCTGCTCCCCGCGGGCTGCGC 550

  scaffold647|s      33350 TGCCCACATCTATCCTGCTGGTCCCCGCGAGTTGCCGCTGCTCCCCGCGA 33399
                                -------------------    v                     
  rnd-1_family-        551 TGCCC-------------------CCGCTAGTTGCCGCTGCTCCCCGCGA 581

  scaffold647|s      33400 GTTGCCGCTGCTCCCCGCTAGTTGCCGCTGCTCCCCGCTAGTTGCCGCTG 33449
                                             v                   ?           
  rnd-1_family-        582 GTTGCCGCTGCTCCCCGCGAGTTGCCGCTGCTCCCCGCNAGTTGCCGCTG 631

  scaffold647|s      33450 CTCCCCGCTAGTTGCCGCTGCTCCCCGGCTAGTTGCCGCTGCTCC 33494
                                                     -  ?               
  rnd-1_family-        632 CTCCCCGCTAGTTGCCGCTGCTCCCC-GCNAGTTGCCGCTGCTCC 675

Matrix = 20p43g.matrix
Kimura (with divCpGMod) = 1.89
Transitions / transversions = 0.89 (8/9)
Gap_init rate = 0.03 (22 / 692), avg. gap size = 1.00 (22 / 22)


1158 12.88 2.21 2.96 scaffold647|size41785 33327 33598 (8177) C rnd-1_family-870#Unknown (3) 646 377 m_b3155s001i79 170870

  scaffold647|s      33327 CCTCTGCTCCCCATGGGCTAC-ACTGCCCACATCTA--TCCTGCTGGTCC 33373
                             v         ii i i i -i    i v i-   -- v i    v   
C rnd-1_family-        646 CCGCTGCTCCCCGCGAGTTGCCGCTGCTCCCG-CTAGTTGCCGCTGCTCC 598

  scaffold647|s      33374 CCGCGAGTTGCCGCTGCTCCCCGCGAGTTGCCGCTGCTCCCCGCTAGTTG 33423
                               v                                       ?     
C rnd-1_family-        597 CCGCTAGTTGCCGCTGCTCCCCGCGAGTTGCCGCTGCTCCCCGCNAGTTG 548

  scaffold647|s      33424 CCGCTGCTCCCCGCTAGTTGCCGCTGCTCCCCGCTAGTTGCCGCTGCTCC 33473
                                         v         i  ??     i               
C rnd-1_family-        547 CCGCTGCTCCCCGCGAGTTGCCGCCGCNNCCCGCCAGTTGCCGCTGCTCC 498

  scaffold647|s      33474 CCGGCTAGTTGCCGCTGCTCCGCTAGTTCGCTGCCCGC-GCTCCCGAGTT 33522
                             -  ?  iiv i  i     v  -----  i-     -     ivv  i
C rnd-1_family-        497 CC-GCNAGCCCCTGCCGCTCCTCT-----GCC-CCCGCAGCTCCTCCGTC 455

  scaffold647|s      33523 GCCGCTGCTCCCGCTAGTTGCCGCTGCTCCCGCTAGTTGCCGCTGCTTCC 33572
                                                   i                  i  i?  
C rnd-1_family-        454 GCCGCTGCTCCCGCTAGTTGCCGCCGCTCCCGCTAGTTGCCGCCGCCNCC 405

  scaffold647|s      33573 CGCTAGTTGCCGCTGCTC--CCGCTAGT 33598
                              v              --    ii  
C rnd-1_family-        404 CGCGAGTTGCCGCTGCTCCTCCGCCGGT 377

Matrix = 20p43g.matrix
Kimura (with divCpGMod) = 9.93
Transitions / transversions = 2.09 (23/11)
Gap_init rate = 0.04 (12 / 271), avg. gap size = 1.17 (14 / 12)

1187 8.65 2.55 3.30 scaffold647|size41785 33381 33655 (8120) C rnd-1_family-870#Unknown (0) 649 377 m_b3155s001i80 170870

  scaffold647|s      33381 TTGCCGCTGCTCCCCGCGAGTTGCCGCTGCTCCCCGCTAGTTGCCGCTGC 33430
                                                             -               
C rnd-1_family-        649 TTGCCGCTGCTCCCCGCGAGTTGCCGCTGCTCCC-GCTAGTTGCCGCTGC 601

  scaffold647|s      33431 TCCCCGCTAGTTGCCGCTGCTCCCCGCTAGTTGCCGCTGCTCCCCGGCTA 33480
                                                      v                  - ? 
C rnd-1_family-        600 TCCCCGCTAGTTGCCGCTGCTCCCCGCGAGTTGCCGCTGCTCCCCG-CNA 552

  scaffold647|s      33481 GTTGCCGCTGCTCC--GCTAGTTCGCTGCCCGCGCTCC-CGAGTTGCCGC 33527
                                         --  v    -  i   -  ??i  - v         
C rnd-1_family-        551 GTTGCCGCTGCTCCCCGCGAGTT-GCCGCC-GCNNCCCGCCAGTTGCCGC 504

  scaffold647|s      33528 TGCT-CCCGCTAGTTGCCGCTGCTCCCGCTAGTTGCCGCTGCTTCCCGCT 33576
                               -     ?  iiv i  i     i-  - iiv    v   i i - -
C rnd-1_family-        503 TGCTCCCCGCNAGCCCCTGCCGCTCCT-CT-GCCCCCGCAGCTCCTC-C- 458

  scaffold647|s      33577 AGTTGCCGCTGCTCCCGCTAGTTGCCGCTGCTCCCGCTAGTTGCCGCTG- 33625
                           -  i                        i                  i -
C rnd-1_family-        457 -GTCGCCGCTGCTCCCGCTAGTTGCCGCCGCTCCCGCTAGTTGCCGCCGC 409

  scaffold647|s      33626 CTCCCGCTAGTTGCCGCTGCTC--CCGCTAGT 33655
                            ?     v              --    ii  
C rnd-1_family-        408 CNCCCGCGAGTTGCCGCTGCTCCTCCGCCGGT 377

Matrix = 20p43g.matrix
Kimura (with divCpGMod) = 7.05
Transitions / transversions = 2.29 (16/7)
Gap_init rate = 0.05 (13 / 274), avg. gap size = 1.23 (16 / 13)

1129 8.99 3.02 3.41 scaffold647|size41785 33441 33705 (8070) C rnd-1_family-870#Unknown (0) 649 386 m_b3155s001i81 170870

  scaffold647|s      33441 TTGCCGCTGCTCCCCGCTAGTTGCCGCTGCTCCCCGGCTAGTTGCCGCTG 33490
                                            v                --              
C rnd-1_family-        649 TTGCCGCTGCTCCCCGCGAGTTGCCGCTGCTCCC--GCTAGTTGCCGCTG 602

  scaffold647|s      33491 CTCC--GCTAGTT--CGCTGCCCGCGCTCCCGAGTTGCCGCTGCTCCC-G 33535
                               --       --      i --- i v                  - 
C rnd-1_family-        601 CTCCCCGCTAGTTGCCGCTGCTC---CCCGCGAGTTGCCGCTGCTCCCCG 555

  scaffold647|s      33536 CTAGTTGCCGCTGCTCCC-GCTAGTTGCCGCTGCTTCCCGCTAGTTGCCG 33584
                            ?                -  v         i  ??     i        
C rnd-1_family-        554 CNAGTTGCCGCTGCTCCCCGCGAGTTGCCGCCGCNNCCCGCCAGTTGCCG 505

  scaffold647|s      33585 CTGCTCCC-GCTAGTTGCCGCTGCTCCCGCTAGTTGCCGCTGCTCCCGCT 33633
                                   -  ?  iiv i  i     i-  - iiv    v     iv -
C rnd-1_family-        504 CTGCTCCCCGCNAGCCCCTGCCGCTCCT-CT-GCCCCCGCAGCTCCTCC- 458

  scaffold647|s      33634 AGTTGCCGCTGCTCCCGCTAGTTGCCGCTGCTCCCGCTAGTTGCCGCTG- 33682
                           -  i                        i                  i -
C rnd-1_family-        457 -GTCGCCGCTGCTCCCGCTAGTTGCCGCCGCTCCCGCTAGTTGCCGCCGC 409

  scaffold647|s      33683 CTCCCGCTAGTTGCCGCTGCTCC 33705
                            ?     v               
C rnd-1_family-        408 CNCCCGCGAGTTGCCGCTGCTCC 386

Matrix = 20p43g.matrix
Kimura (with divCpGMod) = 7.79
Transitions / transversions = 1.88 (15/8)
Gap_init rate = 0.05 (14 / 264), avg. gap size = 1.21 (17 / 14)

1237 10.52 2.58 1.83 scaffold647|size41785 33521 33791 (7984) C rnd-1_family-870#Unknown (0) 649 377 m_b3155s001i82 170870

  scaffold647|s      33521 TTGCCGCTGCTCCC-GCTAGTTGCCGCTGCTCCCGCTAGTTGCCGCTGCT 33569
                                         -  v                                
C rnd-1_family-        649 TTGCCGCTGCTCCCCGCGAGTTGCCGCTGCTCCCGCTAGTTGCCGCTGCT 600

  scaffold647|s      33570 TCCCGCTAGTTGCCGCTGCTCCC-GCTAGTTGCCGCTGCTCCC-GCTAGT 33617
                           i                      -  v                -  ?   
C rnd-1_family-        599 CCCCGCTAGTTGCCGCTGCTCCCCGCGAGTTGCCGCTGCTCCCCGCNAGT 550

  scaffold647|s      33618 TGCCGCTGCTCCC-GCTAGTTGCCGCTGCT-CCCGCTAGTTGCCGCTGCT 33665
                                        -  v         i  ?-     i             
C rnd-1_family-        549 TGCCGCTGCTCCCCGCGAGTTGCCGCCGCNNCCCGCCAGTTGCCGCTGCT 500

  scaffold647|s      33666 CCC-GCTAGTTGCCGCTGCTCCCGCTAGTTGCCGCTGCTCCCGCTAATTG 33714
                              -  ?  iiv i  i     i-  - iiv    v     iv --i i 
C rnd-1_family-        499 CCCCGCNAGCCCCTGCCGCTCCT-CT-GCCCCCGCAGCTCCTCC--GTCG 454

  scaffold647|s      33715 CCGCTGCTCCCGCTAGTTGCCGCTGCTCCACGCTAGTTGCCGCTGCTCCC 33764
                                                  i     -             i  i?  
C rnd-1_family-        453 CCGCTGCTCCCGCTAGTTGCCGCCGCTCC-CGCTAGTTGCCGCCGCCNCC 405

  scaffold647|s      33765 AGCTAGTTGCCGCTGCTCC-CCACTAGT 33791
                           v  v               -  i ii  
C rnd-1_family-        404 CGCGAGTTGCCGCTGCTCCTCCGCCGGT 377

Matrix = 20p43g.matrix
Kimura (with divCpGMod) = 8.38
Transitions / transversions = 2.11 (19/9)
Gap_init rate = 0.04 (12 / 270), avg. gap size = 1.00 (12 / 12)

1213 8.78 4.04 3.66 scaffold647|size41785 33579 33850 (7925) C rnd-1_family-870#Unknown (0) 649 377 m_b3155s001i83 170870

  scaffold647|s      33579 TTGCCGCTGCTCCC-GCTAGTTGCCGCTGCTCCCGCTAGTTGCCGCTGCT 33627
                                         -  v                                
C rnd-1_family-        649 TTGCCGCTGCTCCCCGCGAGTTGCCGCTGCTCCCGCTAGTTGCCGCTGCT 600

  scaffold647|s      33628 CCC-GCTAGTTGCCGCTGCTCCC-GCTAGTTGCCGCTGCTCCC-GCTAGT 33674
                              -                   -  v                -  ?   
C rnd-1_family-        599 CCCCGCTAGTTGCCGCTGCTCCCCGCGAGTTGCCGCTGCTCCCCGCNAGT 550

  scaffold647|s      33675 TGCCGCTGCTCCC-GCTAGTTGCCGCTGCT-CCCGCTAATTGCCGCTGCT 33722
                                        -  v         i  ?-     i i           
C rnd-1_family-        549 TGCCGCTGCTCCCCGCGAGTTGCCGCCGCNNCCCGCCAGTTGCCGCTGCT 500

  scaffold647|s      33723 CCC-GCTAGT---TGCCGCTGCTCCACGCTAGTTGCCGCTGCTCCCAGCT 33768
                              -  ?  i---       v   ii v i---i  v   v    -----
C rnd-1_family-        499 CCCCGCNAGCCCCTGCCGCTCCTCTGCCCC---CGCAGCTCCTCC----- 458

  scaffold647|s      33769 AGTTGCCGCTGCTCCCCACTAGTTGCCGCTGCTCCCGCTAGTTGCCGCTG 33818
                           -  i            -i           i                  i 
C rnd-1_family-        457 -GTCGCCGCTGCTCCC-GCTAGTTGCCGCCGCTCCCGCTAGTTGCCGCCG 410

  scaffold647|s      33819 CTCCCCGCTAGTTGCCGCTGCTCC-CCGCTAGT 33850
                            i?     v               -    ii  
C rnd-1_family-        409 CCNCCCGCGAGTTGCCGCTGCTCCTCCGCCGGT 377

Matrix = 20p43g.matrix
Kimura (with divCpGMod) = 6.74
Transitions / transversions = 1.88 (15/8)
Gap_init rate = 0.07 (19 / 271), avg. gap size = 1.11 (21 / 19)

1241 9.61 1.50 2.65 scaffold647|size41785 33636 33902 (7873) C rnd-1_family-870#Unknown (0) 649 386 m_b3155s001i84 170870

  scaffold647|s      33636 TTGCCGCTGCTCCC-GCTAGTTGCCGCTGCTCCCGCTAGTTGCCGCTGCT 33684
                                         -  v                                
C rnd-1_family-        649 TTGCCGCTGCTCCCCGCGAGTTGCCGCTGCTCCCGCTAGTTGCCGCTGCT 600

  scaffold647|s      33685 CCC-GCTAGTTGCCGCTGCTCCC-GCTAATTGCCGCTGCTCCC-GCTAGT 33731
                              -                   -  v i              -  ?   
C rnd-1_family-        599 CCCCGCTAGTTGCCGCTGCTCCCCGCGAGTTGCCGCTGCTCCCCGCNAGT 550

  scaffold647|s      33732 TGCCGCTGCTCCACGCTAGTTGCCGCTGCTCCCAGCTAGTTGCCGCTGCT 33781
                                       v   v         i  ??  v  i             
C rnd-1_family-        549 TGCCGCTGCTCCCCGCGAGTTGCCGCCGCNNCCCGCCAGTTGCCGCTGCT 500

  scaffold647|s      33782 CCCCACTAGTTGCCGCTGCTCCCGCTAGTTGCCGCTGCTCCCCGCTAGTT 33831
                               i ?  iiv i  i     i-  - iiv    v     i - --  i
C rnd-1_family-        499 CCCCGCNAGCCCCTGCCGCTCCT-CT-GCCCCCGCAGCTCCTC-C--GTC 455

  scaffold647|s      33832 GCCGCTGCTCCCCGCTAGTTGCCGCTGCTCCCCGCTAGTTGCCGCTGCTC 33881
                                    -               i   -               i  i?
C rnd-1_family-        454 GCCGCTGCT-CCCGCTAGTTGCCGCCGCT-CCCGCTAGTTGCCGCCGCCN 407

  scaffold647|s      33882 CCCGCTAGTTGCCGCTGCTCC 33902
                                v               
C rnd-1_family-        406 CCCGCGAGTTGCCGCTGCTCC 386

Matrix = 20p43g.matrix
Kimura (with divCpGMod) = 8.13
Transitions / transversions = 1.78 (16/9)
Gap_init rate = 0.04 (11 / 266), avg. gap size = 1.00 (11 / 11)

1264 8.68 6.56 0.78 scaffold647|size41785 33693 33936 (7839) C rnd-1_family-870#Unknown (0) 649 392 m_b3155s001i85 170870

  scaffold647|s      33693 TTGCCGCTGCTCCC-GCTAATTGCCGCTGCTCCCGCTAGTTGCCGCTGCT 33741
                                         -  v i                              
C rnd-1_family-        649 TTGCCGCTGCTCCCCGCGAGTTGCCGCTGCTCCCGCTAGTTGCCGCTGCT 600

  scaffold647|s      33742 CCACGCTAGTTGCCGCTGCTCCCAGCTAGTTGCCGCTGCTCCCCACTAGT 33791
                             v                    v  v                 i ?   
C rnd-1_family-        599 CCCCGCTAGTTGCCGCTGCTCCCCGCGAGTTGCCGCTGCTCCCCGCNAGT 550

  scaffold647|s      33792 TGCCGCTGCT-CCCGCTAGTTGCCGCTGCTCCCCGCTAGTTGCCGCTGCT 33840
                                     -     v         i  ??     i             
C rnd-1_family-        549 TGCCGCTGCTCCCCGCGAGTTGCCGCCGCNNCCCGCCAGTTGCCGCTGCT 500

  scaffold647|s      33841 CCCCGCTAG---TTGCCGCTGCT----CCCCGC-------TAGTTGCCGC 33876
                                 ?  ---i       v  ----      -------iv  i     
C rnd-1_family-        499 CCCCGCNAGCCCCTGCCGCTCCTCTGCCCCCGCAGCTCCTCCGTCGCCGC 450

  scaffold647|s      33877 TGCTCCCCGCTAGTTGCCGCTGCTCCCAACGAGTTGCCGCTGCTCCCAAC 33926
                               -               i      -i v         i  i?  vi 
C rnd-1_family-        449 TGCT-CCCGCTAGTTGCCGCCGCTCCC-GCTAGTTGCCGCCGCCNCCCGC 402

  scaffold647|s      33927 GAGTTGCCGC 33936
                                     
C rnd-1_family-        401 GAGTTGCCGC 392

Matrix = 20p43g.matrix
Kimura (with divCpGMod) = 6.48
Transitions / transversions = 1.33 (12/9)
Gap_init rate = 0.03 (7 / 243), avg. gap size = 2.57 (18 / 7)

4637 6.06 3.47 1.08 scaffold647|size41785 33810 34443 (7332) C rnd-1_family-870#Unknown (0) 649 1 m_b3155s001i86 170870

  scaffold647|s      33810 TTGCCGCTGCTCCCCGCTAGTTGCCGCTGCTCCCCGCTAGTTGCCGCTGC 33859
                                            v                -               
C rnd-1_family-        649 TTGCCGCTGCTCCCCGCGAGTTGCCGCTGCTCCC-GCTAGTTGCCGCTGC 601

  scaffold647|s      33860 TCCCCGCTAGTTGCCGCTGCTCCCCGCTAGTTGCCGCTGCTCCCAACGAG 33909
                                                      v                vi ?  
C rnd-1_family-        600 TCCCCGCTAGTTGCCGCTGCTCCCCGCGAGTTGCCGCTGCTCCCCGCNAG 551

  scaffold647|s      33910 TTGCCGCTGCTCCCAACGAGTTGCCGCCACAAGCCCTCCAGATGCTCGTC 33959
                                         vi            i ??-   v    v   -  - 
C rnd-1_family-        550 TTGCCGCTGCTCCCCGCGAGTTGCCGCCGCNN-CCCGCCAGTTGC-CG-C 504

  scaffold647|s      33960 TTATCCTCACAAGCCTCCCTGCCACTCCTTTGCCCCCACAGCTCCTCCGT 34009
                            vv   i i ?    --      i     i       i            
C rnd-1_family-        503 TGCTCCCCGCNAGCC--CCTGCCGCTCCTCTGCCCCCGCAGCTCCTCCGT 456

  scaffold647|s      34010 CTCCACAGCTCCTG-----TGTC------CACGC------CCGCCGTCAC 34042
                            v  i v     i -----  i ------ v   ------      i ? 
C rnd-1_family-        455 CGCCGCTGCTCCCGCTAGTTGCCGCCGCTCCCGCTAGTTGCCGCCGCCNC 406

  scaffold647|s      34043 AAGCGA----CCGCT-CTCCTCTGCTGGTATATTGCAACAACACAGGAGG 34087
                           vv    ----     -      i  i       i                
C rnd-1_family-        405 CCGCGAGTTGCCGCTGCTCCTCCGCCGGTATATCGCAACAACACAGGAGG 356

  scaffold647|s      34088 CCACATAACTGAAACACCAATAATACACCAAGCCAAAGGGCCACAAGAGC 34137
                                             v                          v    
C rnd-1_family-        355 CCACATAACTGAAACACCTATAATACACCAAGCCAAAGGGCCACACGAGC 306

  scaffold647|s      34138 CATTGACACCGAAATCAAGTATCTCATTCTTGCCGTTCTGTTTCCCATTC 34187
                                                         i                   
C rnd-1_family-        305 CATTGACACCGAAATCAAGTATCTCATTCTCGCCGTTCTGTTTCCCATTC 256

  scaffold647|s      34188 CCCCATCAATGTACATGGAATTTGTGCCTCATGATGTTGGTGATTGATGT 34237
                                                v                            
C rnd-1_family-        255 CCCCATCAATGTACATGGAATATGTGCCTCATGATGTTGGTGATTGATGT 206

  scaffold647|s      34238 AACTTAAAAAAATGACAGACAATGGTGTAACGGAAAACAAATAATACCTT 34287
                                            iv                               
C rnd-1_family-        205 AACTTAAAAAAATGACAACCAATGGTGTAACGGAAAACAAATAATACCTT 156

  scaffold647|s      34288 TAGTATGTATTTCTGATAAATATAAAATTTCCTTCAATACAACATGTATC 34337
                              i                                              
C rnd-1_family-        155 TAGCATGTATTTCTGATAAATATAAAATTTCCTTCAATACAACATGTATC 106

  scaffold647|s      34338 TCGTCAAACACATTAGATACAAAAAGGTCGACATAAAAGACCAGGTACAG 34387
                                                                    i        
C rnd-1_family-        105 TCGTCAAACACATTAGATACAAAAAGGTCGACATAAAAGACTAGGTACAG 56

  scaffold647|s      34388 TATAGGTACAGTACATAATATATAATGTTTTGTCTTGACACGTGGAATTC 34437
                             i -                     i                       
C rnd-1_family-         55 TACA-GTACAGTACATAATATATAATATTTTGTCTTGACACGTGGAATTC 7

  scaffold647|s      34438 TCAATC 34443
                                 
C rnd-1_family-          6 TCAATC 1

Matrix = 20p43g.matrix
Kimura (with divCpGMod) = 4.51
Transitions / transversions = 1.24 (21/17)
Gap_init rate = 0.02 (12 / 633), avg. gap size = 2.42 (29 / 12)


1027 4.84 0.00 0.00 scaffold647|size41785 34445 34568 (7207) rnd-5_family-652#Unknown 21 144 (0) m_b3155s001i87 170871

  scaffold647|s      34445 CCAACACCACATATCATCTTGTCATCCTCTGAGCCTTCATTTTGCCATCG 34494
                                      ii                           i i       
  rnd-5_family-         21 CCAACACCACACGTCATCTTGTCATCCTCTGAGCCTTCATCTCGCCATCG 70

  scaffold647|s      34495 TTTGAACCCTTCTTGCACCATCATTTCAGCCATCATTGTGCCATCGTTCG 34544
                                     i     i                                 
  rnd-5_family-         71 TTTGAACCCTCCTTGCGCCATCATTTCAGCCATCATTGTGCCATCGTTCG 120

  scaffold647|s      34545 AGCCATCCTTGCTCGTTCAAGCCA 34568
                                                   
  rnd-5_family-        121 AGCCATCCTTGCTCGTTCAAGCCA 144

Matrix = 20p43g.matrix
Kimura (with divCpGMod) = 2.65
Transitions / transversions = 1.00 (6/0)
Gap_init rate = 0.00 (0 / 123), avg. gap size = 0.0 (0 / 0)


646 22.15 5.62 1.08 scaffold647|size41785 34515 34692 (7083) C rnd-1_family-332#Unknown (27) 187 2 m_b3155s001i88 170872

  scaffold647|s      34515 TCATTTCAGCCATCATTGTGCCATCG----TTCGAGCCATCCTTGCT--C 34558
                             i  iv    iv   i iv --   ----        iv v i   -- 
C rnd-1_family-        187 TCGTTCGAGCCGGCATCGCTC--TCGCAAATTCGAGCCGGCATCGCTGTC 140

  scaffold647|s      34559 G----TTCAAGCCATCATCGCTCTCCCAAATTCGATCCGGCCTTGCTGTT 34604
                            ----   i    iv          v ?vi     v     v i     i
C rnd-1_family-        139 GCAAATTCGAGCCGGCATCGCTCTCGCNCGTTCGAGCCGGCATCGCTGTC 90

  scaffold647|s      34605 GCTTGTTCGAGCCAGCATCGCCGTCACGTGTTCGAGCCCGCATCGATCTC 34654
                             vvi        i       i   i ivi        v      v v  
C rnd-1_family-         89 GCAAATTCGAGCCGGCATCGCTGTCGCAAATTCGAGCCGGCATCGCTGTC 40

  scaffold647|s      34655 TCAAAGTAGAGCCCGCATCCCTGTCGCAAATTCGAGCC 34692
                           v    v v     v     v                  
C rnd-1_family-         39 GCAAATTCGAGCCGGCATCGCTGTCGCAAATTCGAGCC 2

Matrix = 20p43g.matrix
Kimura (with divCpGMod) = 17.52
Transitions / transversions = 0.86 (18/21)
Gap_init rate = 0.03 (5 / 177), avg. gap size = 2.40 (12 / 5)

1247 13.11 2.91 0.00 scaffold647|size41785 34538 34743 (7032) C rnd-1_family-332#Unknown (2) 212 1 m_b3155s001i89 170872

  scaffold647|s      34538 TCGTTCGAGCC---ATC---CTTGCTCGTTCAAGCCATCATCGCTCTCCC 34581
                                      ---   ---  i        i    iv          v 
C rnd-1_family-        212 TCGTTCGAGCCGGCATCGCTCTCGCTCGTTCGAGCCGGCATCGCTCTCGC 163

  scaffold647|s      34582 AAATTCGATCCGGCCTTGCTGTTGCTTGTTCGAGCCAGCATCGCCGTCAC 34631
                                   v     v i     i  vvi        i       iv  i 
C rnd-1_family-        162 AAATTCGAGCCGGCATCGCTGTCGCAAATTCGAGCCGGCATCGCTCTCGC 113

  scaffold647|s      34632 GTGTTCGAGCCCGCATCGATCTCTCAAAGTAGAGCCCGCATCCCTGTCGC 34681
                           ?i         v      v v  v    v v     v     v       
C rnd-1_family-        112 NCGTTCGAGCCGGCATCGCTGTCGCAAATTCGAGCCGGCATCGCTGTCGC 63

  scaffold647|s      34682 AAATTCGAGCCAGCATCGCTGTCGCAAATTCGAGCCGGCATCGCTGTCAC 34731
                                      i                                    i 
C rnd-1_family-         62 AAATTCGAGCCGGCATCGCTGTCGCAAATTCGAGCCGGCATCGCTGTCGC 13

  scaffold647|s      34732 AAATTCGAGCCG 34743
                                       
C rnd-1_family-         12 AAATTCGAGCCG 1

Matrix = 20p43g.matrix
Kimura (with divCpGMod) = 9.36
Transitions / transversions = 0.80 (12/15)
Gap_init rate = 0.01 (2 / 205), avg. gap size = 3.00 (6 / 2)


2919 6.03 7.43 0.45 scaffold647|size41785 34560 34976 (6799) rnd-1_family-256#Unknown 1 446 (51) m_b3155s001i90 170873

  scaffold647|s      34560 TTCAAGCCATCATCGCTCTCCCAAATTCGATCCGGCCTTGCTGTTGCTTG 34609
                                                         v     v i     i     
  rnd-1_family-          1 TTCAAGCCATCATCGCTCTCCCAAATTCGAGCCGGCATCGCTGTCGCTTG 50

  scaffold647|s      34610 TTCGAGCCAGCATCGCCGTCACGTG---TTCGAGCCCGCATCGATCTCTC 34656
                                   i           i -  ---        v           v 
  rnd-1_family-         51 TTCGAGCCGGCATCGCCGTCGC-TGAAATTCGAGCCGGCATCGATCTCGC 99

  scaffold647|s      34657 AAAGTAGAGCCCGCATCCCTGTCGCAAATTCGAGCCAGCATCGCTGTCGC 34706
                              v v     v     vv                 i             
  rnd-1_family-        100 AAATTCGAGCCGGCATCGATGTCGCAAATTCGAGCCGGCATCGCTGTCGC 149

  scaffold647|s      34707 AAATTCGAGCCGGCATCGCTGTCACAAATTCGAGCCGGCATCGCTGTTGC 34756
                                               v  i                     ? i  
  rnd-1_family-        150 AAATTCGAGCCGGCATCGCTCTCGCAAATTCGAGCCGGCATCGCTNTCGC 199

  scaffold647|s      34757 A----AATTCGAGCCGGCATCGCTGTCGCAAATTCGAGCCGGCA------ 34796
                            ----                   v                   ------
  rnd-1_family-        200 AAATTAATTCGAGCCGGCATCGCTCTCGCAAATTCGAGCCGGCATCGCTC 249

  scaffold647|s      34797 TCGCAAATTCGAGCCGGCA------TCGCAAATTCGAGCCGGCA------ 34834
                                              ------                   ------
  rnd-1_family-        250 TCGCAAATTCGAGCCGGCATCGCTCTCGCAAATTCGAGCCGGCATCGCTC 299

  scaffold647|s      34835 TCGCAAATTCGAGCCGGCA------TTGCAAATTCGAGCCGGCATCGCTG 34878
                                              ------ i                      v
  rnd-1_family-        300 TCGCAAATTCGAGCCGGCATCGNTNTCGCAAATTCGAGCCGGCATCGCTC 349

  scaffold647|s      34879 TCGCAAATTCGAGCCGGCATCGCTGTTGCAAATTCGAGCCGGCATCGCTG 34928
                                                   v i                    - v
  rnd-1_family-        350 TCGCAAATTCGAGCCGGCATCGCTCTCGCAAATTCGAGCCGGCATCG-TC 398

  scaffold647|s      34929 TCGCAAATTCGAGCCGGCATCGCTGTTGCAAATTCGAGCCGGCATCGC 34976
                                                   v i                     
  rnd-1_family-        399 TCGCAAATTCGAGCCGGCATCGCTCTCGCAAATTCGAGCCGGCATCGC 446

Matrix = 20p43g.matrix
Kimura (with divCpGMod) = 3.98
Transitions / transversions = 0.67 (10/15)
Gap_init rate = 0.02 (8 / 416), avg. gap size = 4.12 (33 / 8)

2635 8.17 7.87 3.67 scaffold647|size41785 34635 35079 (6696) rnd-1_family-256#Unknown 1 463 (34) m_b3155s001i91 170873

  scaffold647|s      34635 TTCGAGCCCGCATCGATCTCTCAAAGTAGAGCCCGCATCCCTGTCGCAAA 34684
                              i    vv     v    i    v v     v     v       vvi
  rnd-1_family-          1 TTCAAGCCATCATCGCTCTCCCAAATTCGAGCCGGCATCGCTGTCGCTTG 50

  scaffold647|s      34685 TTCGAGCCAGCATCGCTGTCGC--AAATTCGAGCCGGCATCGCTGTCACA 34732
                                   i       i     --                  v v  i  
  rnd-1_family-         51 TTCGAGCCGGCATCGCCGTCGCTGAAATTCGAGCCGGCATCGATCTCGCA 100

  scaffold647|s      34733 AATTCGAGCCGGCATCGCTGTTGCAAATTCGAGCCGGCATCGCTGTCGCA 34782
                                            v   i                            
  rnd-1_family-        101 AATTCGAGCCGGCATCGATGTCGCAAATTCGAGCCGGCATCGCTGTCGCA 150

  scaffold647|s      34783 AATTCGAGCCGGCATCGCAAATTCGAGCCGGCATCGCAAATTCGAGCCGG 34832
                                             ----  ---------                 
  rnd-1_family-        151 AATTCGAGCCGGCATCGC----TC---------TCGCAAATTCGAGCCGG 187

  scaffold647|s      34833 CATCGC--------A--AATTCGAGCCGGCATTGC------AAATTCGAG 34866
                                 -------- --               i  ------         
  rnd-1_family-        188 CATCGCTNTCGCAAATTAATTCGAGCCGGCATCGCTCTCGCAAATTCGAG 237

  scaffold647|s      34867 CCGGCATCGCTGTCGCAAATTCGAGCCGGCATCGCTGTTGCAAATTCGAG 34916
                                      v                        v i           
  rnd-1_family-        238 CCGGCATCGCTCTCGCAAATTCGAGCCGGCATCGCTCTCGCAAATTCGAG 287

  scaffold647|s      34917 CCGGCATCGCTGTCGCAAATTCGAGCCGGCATCGCTGTTGCAAATTCGAG 34966
                                      v                      ? ? i           
  rnd-1_family-        288 CCGGCATCGCTCTCGCAAATTCGAGCCGGCATCGNTNTCGCAAATTCGAG 337

  scaffold647|s      34967 CCGGCA------TCGCAAATTCGAGCCGGCA------TCGCAAATTCCAG 35004
                                 ------                   ------          v  
  rnd-1_family-        338 CCGGCATCGCTCTCGCAAATTCGAGCCGGCATCGCTCTCGCAAATTCGAG 387

  scaffold647|s      35005 CCGGAA-----TCGCAAATTCCAGCCGGCATCGATTTCGCAAATTAATTC 35049
                               v -----          v           v i     ----     
  rnd-1_family-        388 CCGGCATCGTCTCGCAAATTCGAGCCGGCATCGCTCTCGCA----AATTC 433

  scaffold647|s      35050 GAGCCGGCATCGCTCTCCCTTGTTCGAGCC 35079
                                           v  vi v i     
  rnd-1_family-        434 GAGCCGGCATCGCTCTGCCACGATTGAGCC 463

Matrix = 20p43g.matrix
Kimura (with divCpGMod) = 6.83
Transitions / transversions = 0.59 (13/22)
Gap_init rate = 0.05 (24 / 444), avg. gap size = 2.17 (52 / 24)

2608 9.12 5.11 6.70 scaffold647|size41785 34710 35179 (6596) rnd-1_family-256#Unknown 1 463 (34) m_b3155s001i92 170873

  scaffold647|s      34710 TTCGAGCCGGCATCGCTGTCACAAATTCGAGCCGGCATCGCTGTTGCAAA 34759
                              i    iv       v  v                       i  vvi
  rnd-1_family-          1 TTCAAGCCATCATCGCTCTCCCAAATTCGAGCCGGCATCGCTGTCGCTTG 50

  scaffold647|s      34760 TTCGAGCCGGCATCGCTGTCGC--AAATTCGAGCCGGCATCG------CA 34801
                                           i     --                  ------  
  rnd-1_family-         51 TTCGAGCCGGCATCGCCGTCGCTGAAATTCGAGCCGGCATCGATCTCGCA 100

  scaffold647|s      34802 AATTCGAGCCGGCATCG------CAAATTCGAGCCGGCATCGCAAATTCG 34845
                                            ------                    -------
  rnd-1_family-        101 AATTCGAGCCGGCATCGATGTCGCAAATTCGAGCCGGCATCGC------- 143

  scaffold647|s      34846 AGCCGGCATTGCAAATTCGAGCCGGCATCGCTGTCGCAAATTCGAGCCGG 34895
                           ------ii i                      v                 
  rnd-1_family-        144 ------TGTCGCAAATTCGAGCCGGCATCGCTCTCGCAAATTCGAGCCGG 187

  scaffold647|s      34896 CATCGCTGTTGCAAATT----CGAGCCGGCATCGCTGTCGCAAATTCGAG 34941
                                  ? i       ----               v             
  rnd-1_family-        188 CATCGCTNTCGCAAATTAATTCGAGCCGGCATCGCTCTCGCAAATTCGAG 237

  scaffold647|s      34942 CCGGCATCGCTGTTGCAAATTCGAGCCGGCA------TCGCAAATTCGAG 34985
                                      v i                 ------             
  rnd-1_family-        238 CCGGCATCGCTCTCGCAAATTCGAGCCGGCATCGCTCTCGCAAATTCGAG 287

  scaffold647|s      34986 CCGGCATCGCAAATTCCAGCCGGAATCGCAAATTCCAGCCGGCATCGATT 35035
                                     ----  ---------          v           ? ?
  rnd-1_family-        288 CCGGCATCGC----TC---------TCGCAAATTCGAGCCGGCATCGNTN 324

  scaffold647|s      35036 TCGCAAATTAATTCGAGCCGGCATCGCTCTCCCTTGTTCGAGCCTGCATC 35085
                                ----                      v vvi        v     
  rnd-1_family-        325 TCGCA----AATTCGAGCCGGCATCGCTCTCGCAAATTCGAGCCGGCATC 370

  scaffold647|s      35086 GATGTCGCAAGTTCGAGCCGGAATCGATGTCGCAAATTCCAGCCGGCATC 35135
                            v v      i          v    - v          v          
  rnd-1_family-        371 GCTCTCGCAAATTCGAGCCGGCATCG-TCTCGCAAATTCGAGCCGGCATC 419

  scaffold647|s      35136 AATGTCGCAAATTTGAGCGGGCATCGCTGTCCCAAATTTGAGCC 35179
                           iv v         i    v         v v   viv       
  rnd-1_family-        420 GCTCTCGCAAATTCGAGCCGGCATCGCTCTGCCACGATTGAGCC 463

Matrix = 20p43g.matrix
Kimura (with divCpGMod) = 7.93
Transitions / transversions = 0.60 (15/25)
Gap_init rate = 0.08 (36 / 469), avg. gap size = 1.53 (55 / 36)

2481 11.20 6.65 6.44 scaffold647|size41785 34760 35255 (6520) rnd-1_family-256#Unknown 1 497 (0) m_b3155s001i93 170873

  scaffold647|s      34760 TTCGAGCCGGCATCGCTGTCGCAAATTCGAGCCGGCATCGCAA------A 34803
                              i    iv       v  v                    vi------i
  rnd-1_family-          1 TTCAAGCCATCATCGCTCTCCCAAATTCGAGCCGGCATCGCTGTCGCTTG 50

  scaffold647|s      34804 TTCGAGCCGGCATCGCAAATTCGAGCCGGCATCGC--AAATTCGAGCCGG 34851
                                           ------------- i    --             
  rnd-1_family-         51 TTCGAGCCGGCATCGC-------------CGTCGCTGAAATTCGAGCCGG 87

  scaffold647|s      34852 CATTG------CAAATTCGAGCCGGCATCGCTGTCGCAAATTCGAGCCGG 34895
                              i ------                   v                   
  rnd-1_family-         88 CATCGATCTCGCAAATTCGAGCCGGCATCGATGTCGCAAATTCGAGCCGG 137

  scaffold647|s      34896 CATCGCTGTTGCAAATTCGAGCCGGCATCGCTGTCGCAAATTCGAGCCGG 34945
                                    i                      v                 
  rnd-1_family-        138 CATCGCTGTCGCAAATTCGAGCCGGCATCGCTCTCGCAAATTCGAGCCGG 187

  scaffold647|s      34946 CATCGCTGTTGCA----AATTCGAGCCGGCA------TCGCAAATTCGAG 34985
                                  ? i   ----              ------             
  rnd-1_family-        188 CATCGCTNTCGCAAATTAATTCGAGCCGGCATCGCTCTCGCAAATTCGAG 237

  scaffold647|s      34986 CCGGCATCGCAAATTCCAGCCGGAATCGCAAATTCCAGCCGGCATCGATT 35035
                                     ----  ---------          v           v i
  rnd-1_family-        238 CCGGCATCGC----TC---------TCGCAAATTCGAGCCGGCATCGCTC 274

  scaffold647|s      35036 TCGCAAATTAATTCGAGCCGGCATCGCTCTCCCTTGTTCGAGCCTGCATC 35085
                                ----                      v vvi        v     
  rnd-1_family-        275 TCGCA----AATTCGAGCCGGCATCGCTCTCGCAAATTCGAGCCGGCATC 320

  scaffold647|s      35086 GATGTCGCAAGTTCGAGCCGGAATCGATGTCGCAAATTCCAGCCGGCATC 35135
                            ? ?      i          v    v v          v          
  rnd-1_family-        321 GNTNTCGCAAATTCGAGCCGGCATCGCTCTCGCAAATTCGAGCCGGCATC 370

  scaffold647|s      35136 AATGTCGCAAATTTGAGCGGGCATCGCTGTCCCAAATTTGAGCCTGCATC 35185
                           iv v         i    v       - v  v      i     v     
  rnd-1_family-        371 GCTCTCGCAAATTCGAGCCGGCATCG-TCTCGCAAATTCGAGCCGGCATC 419

  scaffold647|s      35186 GCTCTCACACATTGCAGCCGGCATCGCTCTTGCAAATTCAAGCCA----- 35230
                                 i  v   vv               vv  viv ii     -----
  rnd-1_family-        420 GCTCTCGCAAATTCGAGCCGGCATCGCTCTGCCACGATTGAGCCATCTTT 469

  scaffold647|s      35231 ----CATCGCTCTTGCACATTGGAGCCGC 35255
                           ----     i  v  i-  v v       
  rnd-1_family-        470 GCGTCATCGTTCGTGT-CAATCGAGCCGC 497

Matrix = 20p43g.matrix
Kimura (with divCpGMod) = 10.19
Transitions / transversions = 0.62 (20/32)
Gap_init rate = 0.08 (39 / 495), avg. gap size = 1.67 (65 / 39)

2562 12.25 6.24 3.23 scaffold647|size41785 34842 35322 (6453) rnd-1_family-256#Unknown 1 495 (2) m_b3155s001i94 170873

  scaffold647|s      34842 TTCGAGCCGGCATTGC------AAATTCGAGCCGGCATCGCTGTCGCAAA 34885
                              i    iv   i  ------                         vvi
  rnd-1_family-          1 TTCAAGCCATCATCGCTCTCCCAAATTCGAGCCGGCATCGCTGTCGCTTG 50

  scaffold647|s      34886 TTCGAGCCGGCATCGCTGTTGC--AAATTCGAGCCGGCATCGCTGTCGCA 34933
                                           i  i  --                  v v     
  rnd-1_family-         51 TTCGAGCCGGCATCGCCGTCGCTGAAATTCGAGCCGGCATCGATCTCGCA 100

  scaffold647|s      34934 AATTCGAGCCGGCATCGCTGTTGCAAATTCGAGCCGGCATCGC------A 34977
                                            v   i                     ------ 
  rnd-1_family-        101 AATTCGAGCCGGCATCGATGTCGCAAATTCGAGCCGGCATCGCTGTCGCA 150

  scaffold647|s      34978 AATTCGAGCCGGCATCGCAAATTCCAGCCGGAATCGCAAATTCCAGCCGG 35027
                                             ----  ---------          v      
  rnd-1_family-        151 AATTCGAGCCGGCATCGC----TC---------TCGCAAATTCGAGCCGG 187

  scaffold647|s      35028 CATCGATTTCGCAAATTAATTCGAGCCGGCATCGCTCTCCCTTGTTCGAG 35077
                                v ?                               v vvi      
  rnd-1_family-        188 CATCGCTNTCGCAAATTAATTCGAGCCGGCATCGCTCTCGCAAATTCGAG 237

  scaffold647|s      35078 CCTGCATCGATGTCGCAAGTTCGAGCCGGAATCGATGTCGCAAATTCCAG 35127
                             v      v v      i          v    v v          v  
  rnd-1_family-        238 CCGGCATCGCTCTCGCAAATTCGAGCCGGCATCGCTCTCGCAAATTCGAG 287

  scaffold647|s      35128 CCGGCATCAATGTCGCAAATTTGAGCGGGCATCGCTGTCCCAAATTTGAG 35177
                                   iv v         i    v       ? ?  v      i   
  rnd-1_family-        288 CCGGCATCGCTCTCGCAAATTCGAGCCGGCATCGNTNTCGCAAATTCGAG 337

  scaffold647|s      35178 CCTGCATCGCTCTCACACATTGCAGCCGGCATCGCTCTTGCAAATTCAAG 35227
                             v           i  v   vv               i        i  
  rnd-1_family-        338 CCGGCATCGCTCTCGCAAATTCGAGCCGGCATCGCTCTCGCAAATTCGAG 387

  scaffold647|s      35228 CC-ACATCGCTCTTGCACATTGGAGCC-GCATCGCTCTTGCAAATT---- 35271
                             -i     -   i   v   v     -          i       ----
  rnd-1_family-        388 CCGGCATCG-TCTCGCAAATTCGAGCCGGCATCGCTCTCGCAAATTCGAG 436

  scaffold647|s      35272 --GGCATTGCTCTTCGCTTGTTTGAG--------ACGTCATCATTTCTGC 35311
                           --     i     v - vi v     --------i       i  iv  -
  rnd-1_family-        437 CCGGCATCGCTCTGC-CACGATTGAGCCATCTTTGCGTCATCGTTCGTG- 484

  scaffold647|s      35312 TCGTTCGAGCC 35322
                             iv       
  rnd-1_family-        485 TCAATCGAGCC 495

Matrix = 20p43g.matrix
Kimura (with divCpGMod) = 9.85
Transitions / transversions = 0.73 (24/33)
Gap_init rate = 0.05 (24 / 480), avg. gap size = 1.92 (46 / 24)

2279 13.90 5.07 4.19 scaffold647|size41785 34911 35383 (6392) rnd-1_family-256#Unknown 1 477 (20) m_b3155s001i95 170873

  scaffold647|s      34911 TTCGAGCCGGCATCGCTGTCGCAAATTCGAGCCGGCATCGCTGTTGCAAA 34960
                              i    iv       v  v                       i  vvi
  rnd-1_family-          1 TTCAAGCCATCATCGCTCTCCCAAATTCGAGCCGGCATCGCTGTCGCTTG 50

  scaffold647|s      34961 TTCGAGCCGGCATCGC--------AAATTCGAGCCGGCATCGCAAATTCC 35002
                                           --------                  ---  i--
  rnd-1_family-         51 TTCGAGCCGGCATCGCCGTCGCTGAAATTCGAGCCGGCATCG---ATC-- 95

  scaffold647|s      35003 AGCCGGAATCGCAAATTCCAGCCGGCATCGATTTCGCAAATTAATTCGAG 35052
                           --------          v             v         ----    
  rnd-1_family-         96 --------TCGCAAATTCGAGCCGGCATCGATGTCGCAAATT----CGAG 133

  scaffold647|s      35053 CCGGCATCGCTCTCCCTTGTTCGAGCCTGCATCGATGTCGCAAGTTCGAG 35102
                                      v  v vvi        v      v v      i      
  rnd-1_family-        134 CCGGCATCGCTGTCGCAAATTCGAGCCGGCATCGCTCTCGCAAATTCGAG 183

  scaffold647|s      35103 CCGGAATCGATGTCGCAAATT----CCAGCCGGCATCAATGTCGCAAATT 35148
                               v    v ?         ---- v          iv v         
  rnd-1_family-        184 CCGGCATCGCTNTCGCAAATTAATTCGAGCCGGCATCGCTCTCGCAAATT 233

  scaffold647|s      35149 TGAGCGGGCATCGCTGTCCCAAATTTGAGCCTGCATCGCTCTCACACATT 35198
                           i    v         v  v      i     v           i  v   
  rnd-1_family-        234 CGAGCCGGCATCGCTCTCGCAAATTCGAGCCGGCATCGCTCTCGCAAATT 283

  scaffold647|s      35199 GCAGCCGGCATCGCTCTTGCAAATTCAAGCC-ACATCGCTCTTGCACATT 35247
                           vv               i        i    -i     ? ? i   v   
  rnd-1_family-        284 CGAGCCGGCATCGCTCTCGCAAATTCGAGCCGGCATCGNTNTCGCAAATT 333

  scaffold647|s      35248 GGAGCC-GCATCGCTCTTGCAAATT------GGCATTGCTCTTCGCTTGT 35290
                           v     -          i       ------     i    -    vvi 
  rnd-1_family-        334 CGAGCCGGCATCGCTCTCGCAAATTCGAGCCGGCATCGCTC-TCGCAAAT 382

  scaffold647|s      35291 TTGAGACGTCATCATTTCTGCTCGTTCGAGCCTGCATCGCTCTCGCAAAT 35340
                            i   v  v    i i  -  vvi        v                 
  rnd-1_family-        383 TCGAGCCGGCATCGTCTC-GCAAATTCGAGCCGGCATCGCTCTCGCAAAT 431

  scaffold647|s      35341 TCGAGCAGTCATCG---TGCCATCGATTGAGCTGTCATCGC-TCATC 35383
                                 v v     ---     -         ii  v i  -     
  rnd-1_family-        432 TCGAGCCGGCATCGCTCTGCCA-CGATTGAGCCATCTTTGCGTCATC 477

Matrix = 20p43g.matrix
Kimura (with divCpGMod) = 12.61
Transitions / transversions = 0.66 (25/38)
Gap_init rate = 0.06 (27 / 472), avg. gap size = 1.63 (44 / 27)

2118 16.37 3.68 7.65 scaffold647|size41785 34961 35476 (6299) rnd-1_family-256#Unknown 1 497 (0) m_b3155s001i96 170873

  scaffold647|s      34961 TTCGAGCCGGCATCGC------AAATTCGAGCCGGCATCGCAAATTCCAG 35004
                              i    iv      ------                   ---- ----
  rnd-1_family-          1 TTCAAGCCATCATCGCTCTCCCAAATTCGAGCCGGCATCGC----T---- 42

  scaffold647|s      35005 CCGGAATCGCAAATTCCAGCCGGCATCGATTTCGCAAATTAATTCGAGCC 35054
                           -----i    vvi   v           viv    vi --          
  rnd-1_family-         43 -----GTCGCTTGTTCGAGCCGGCATCGCCGTCGCTGA--AATTCGAGCC 85

  scaffold647|s      35055 GGCATCGCTCTCCCTTGTTCGAGCCTGCATCGATGTCGCAAGTTCGAGCC 35104
                                  v    v vvi        v               i        
  rnd-1_family-         86 GGCATCGATCTCGCAAATTCGAGCCGGCATCGATGTCGCAAATTCGAGCC 135

  scaffold647|s      35105 GGAATCGATGTCGCAAATTCCAGCCGGCATCAATGTCGCAAATTTGAGCG 35154
                             v    v            v          iv v         i    v
  rnd-1_family-        136 GGCATCGCTGTCGCAAATTCGAGCCGGCATCGCTCTCGCAAATTCGAGCC 185

  scaffold647|s      35155 GGCATCGCTGTCCCAAATT----TGAGCCTGCATCGCTCTCACACATTGC 35200
                                    ?  v      ----i     v           i  v   vv
  rnd-1_family-        186 GGCATCGCTNTCGCAAATTAATTCGAGCCGGCATCGCTCTCGCAAATTCG 235

  scaffold647|s      35201 AGCCGGCATCGCTCTTGCAAATTCAAGCCA-CATCGCTCTTGCACATTGG 35249
                                          i        i    i-         i   v   v 
  rnd-1_family-        236 AGCCGGCATCGCTCTCGCAAATTCGAGCCGGCATCGCTCTCGCAAATTCG 285

  scaffold647|s      35250 AGCCG-CATCGCTCTTGCAAATT------GGCATTGCTCTTCGCTTGTTT 35292
                                -         i       ------     i ? ? -   vvi  i
  rnd-1_family-        286 AGCCGGCATCGCTCTCGCAAATTCGAGCCGGCATCGNTNT-CGCAAATTC 334

  scaffold647|s      35293 GAGACGTCATCATTTCTGCTCGTTCGAGCCTGCATCGCTCTCGCAAATTC 35342
                              v  v    ii iii  vvi        v                   
  rnd-1_family-        335 GAGCCGGCATCGCTCTCGCAAATTCGAGCCGGCATCGCTCTCGCAAATTC 384

  scaffold647|s      35343 GAGCAGTCATCGTGCCATCGATT-GAGCTGTCATCGCTCATCTATCAAGC 35391
                               v v      vi iivi   -    i v        -----  i---
  rnd-1_family-        385 GAGCCGGCATCGTCTCGCAAATTCGAGCCGGCATCGCTC-----TCG--- 426

  scaffold647|s      35392 CATCTTTGTGCCATCAATTGAGCCATCTTTCTGCCAACAAGTGAGCCATC 35441
                             vv  i v   --------- v    vi       - i v         
  rnd-1_family-        427 CAAATTCGAGCC---------GGCATCGCTCTGCCA-CGATTGAGCCATC 466

  scaffold647|s      35442 TTTGCGTCATCCATCGTTCGTGTCAATCGAGCCGC 35476
                                      ----                    
  rnd-1_family-        467 TTTGCGTCATC----GTTCGTGTCAATCGAGCCGC 497

Matrix = 20p43g.matrix
Kimura (with divCpGMod) = 14.06
Transitions / transversions = 0.81 (35/43)
Gap_init rate = 0.09 (44 / 515), avg. gap size = 1.30 (57 / 44)


250 0.00 0.00 0.00 scaffold647|size41785 35478 35504 (6271) C rnd-5_family-785#Unknown (0) 885 859 m_b3155s001i97 170874

  scaffold647|s      35478 ACAATCAACCAACCCCAGGTGGGTTTG 35504
                                                      
C rnd-5_family-        885 ACAATCAACCAACCCCAGGTGGGTTTG 859

Matrix = 20p43g.matrix
Kimura (with divCpGMod) = 0.00
Transitions / transversions = 1.00 (0/0)
Gap_init rate = 0.00 (0 / 26), avg. gap size = 0.0 (0 / 0)


1732 21.86 0.87 1.09 scaffold647|size41785 35498 35955 (5820) rnd-1_family-641#Unknown 241 697 (23) m_b3155s001i98 170875

  scaffold647|s      35498 GGGTTTGGTGATCACAGGATCTTCCTCTTGGAAATCTCAGCGGCTTCCCT 35547
                              v ?  ?  i   ?  i     v ?i ?   ? ?  ?     ?     
  rnd-1_family-        241 GGGGTNGGNGACCACNGGGTCTTCGTNCTNGAANTNTCNGCGGCNTCCCT 290

  scaffold647|s      35548 CTTCGGGGGAAACTATCCTACCATTGTCCGCCCAACATCAAGAGCCCTCA 35597
                           ?  i  ?  ?i v  i  v  ?  i i?     ?  i  ?v ?? ?    
  rnd-1_family-        291 NTTTGGNGGNGAATACCCGACNATCGCNCGCCCNACGTCNCGNNCNCTCA 340

  scaffold647|s      35598 CCTGCAAAGTATCACGAATCCGAAAGAAGTACTGCGCTTCGATGACCAAA 35647
                                  ii ?v    ?  ?  ?viv         iv vv v v   vvv
  rnd-1_family-        341 CCTGCAAGATNACACGNATNCGNCGCAAGTACTGCAATGAGCTCACCTCC 390

  scaffold647|s      35648 CTGGTTGAGGAACATAAAATGGATGATAAGCTCCGCACAATT--GAAAGC 35695
                           i i  i   vi   i  i     v  ?  i  vvi i i   -- i    
  rnd-1_family-        391 TTAGTCGAGCGACACAAGATGGAAGANAAACTGGACGCGATTCAGGAAGC 440

  scaffold647|s      35696 CTGTACGAGGTCGC--ACCACAAAACATCATACAAAAAGCACATGACAAA 35743
                           -  i- i   -   --v ii ii   v   i  viv -- v  i     i
  rnd-1_family-        441 -TGC-CAAGG-CGCTTCCTGCGGAACCTCACACCGCA--CTCACGACAAG 485

  scaffold647|s      35744 TGGGATGATGAGTTAGGCCAGTTCATGCGGCACTCAGAAAAGTTGTGCGC 35793
                                i ??  i? i  ?v          ?     v  i   vi    i 
  rnd-1_family-        486 TGGGACGNNGAANTGGGNGAGTTCATGCGNCACTCCGAGAAGGCGTGCAC 535

  scaffold647|s      35794 CAAGTTCAAGAGCAACGACATAGCCTACAGTCCGACAGTTGGACAATGGC 35843
                           ?            vi  v   ? vv     i  ?  i  ?  ?       
  rnd-1_family-        536 NAAGTTCAAGAGCTGCGCCATNGAATACAGCCCNACGGTNGGNCAATGGC 585

  scaffold647|s      35844 TCAAGAGATGGTCGATTCTCAAATGGATTATTCGCTGGCATGATGGAAAG 35893
                            ?vi?v iv    ?i i  ?  i   ? ?v ?  ?     i  i  ?   
  rnd-1_family-        586 TNCGNCGGAGGTCNGTCCTNAAGTGGNTNCTNCGNTGGCACGACGGNAAG 635

  scaffold647|s      35894 GTACCTGACACAAGGAACATGTGTCGCGCTGCTAGGAGAGCCAACATTGT 35943
                             ?  ?     ?      v    ?  ?  v  iv  v i   ii   i v
  rnd-1_family-        636 GTNCCNGACACNAGGAACCTGTGNCGNGCGGCCCGGCGGGCCGGCATCGA 685

  scaffold647|s      35944 AGATCCTCTGTC 35955
                           i  i  i     
  rnd-1_family-        686 GGACCCCCTGTC 697

Matrix = 20p43g.matrix
Kimura (with divCpGMod) = 24.04
Transitions / transversions = 1.41 (58/41)
Gap_init rate = 0.02 (7 / 457), avg. gap size = 1.29 (9 / 7)


708 23.14 0.82 0.82 scaffold647|size41785 35982 36225 (5550) C rnd-5_family-87#Unknown (22) 253 10 m_b3155s001i99 170876

  scaffold647|s      35982 GATTACACAGC-TGTCTGGAGCATCTTTTTGAGCTCAAGACCCAGGCTCC 36030
                             i    -   -  i  ?  ?v ?  ?  i     ?  iv v     ?  
C rnd-5_family-        253 GACTACA-AGCNTGCCTNGANGANCTNTTCGAGCTNAAATCGCAGGCNCC 205

  scaffold647|s      36031 CGCTCTGAGAAAGAAGCATCTGCAATGGCGTCTGCAAGTAGCCA-AGAAT 36079
                           ?  v  ?v ivi   i  i  ? ii     ?   iv?? ?    - ?  i
C rnd-5_family-        204 NGCGCTNCGGCGGAAACACCTNCGGTGGCGNCTGTCNNTNGCCAGANAAC 155

  scaffold647|s      36080 AATGGTGACGATGAAGCAGCGACGGAGATTTTGCGAATAGTCAAAACCGA 36129
```
