## Supplementary material for "Improved Reference Genome for *Cyclotella Cryptica* CCMP332, a Model for Cell Wall Morphogenesis, Salinity Adaptation, and Lipid Production in Diatoms (Bacillariophyta)": cryptica_pilon5.fasta.align (part 637 of 753)

```
                           i v  -     ?  i  ?  ? ??     ?i ?  ?  vi   ii v   
C rnd-5_family-        154 GAGGG-GACGANGAGGCNGCNANNGAGATNCTNCGNATCATCAGGAACGA 106

  scaffold647|s      36130 GGCGCGACGTCATAGACAACGCTCCATCAATAAAGTGGTGCGTGATATGA 36179
                           i  ?v ?  ?  vv    i  vv?      i i   ?  v  v  ivi? 
C rnd-5_family-        105 AGCNAGNCGNCAGCGACAGCGGANCATCAACAGAGTNGTCCGGGACCCNA 56

  scaffold647|s      36180 GAGGAAGATCCGTGTTGTGTGTACAGGAGACCGTCGAAGGCAGAGA 36225
                            i  vv ?  ?  ?i ?v     vv  v ivii    v    v   
C rnd-5_family-         55 GGGGCCGNTCNGTNCTNAGTGTAGCGGTGGATATCGACGGCACAGA 10

Matrix = 20p43g.matrix
Kimura (with divCpGMod) = 30.50
Transitions / transversions = 1.07 (29/27)
Gap_init rate = 0.02 (4 / 243), avg. gap size = 1.00 (4 / 4)


22412 15.94 0.50 1.07 scaffold647|size41785 36248 40471 (1304) rnd-4_family-290#LINE/Ambal 1 4200 (0) m_b3155s001i100 170877

  scaffold647|s      36248 GCTGTGGAACAAGCATGTGGTGAACATCTGGGTAGCCGTTTCTCTCTCGG 36297
                             v     i? ?  ?  i        i     ?ii   v     v  v  
  rnd-4_family-          1 GCGGTGGAGNANGCNTGCGGTGAACACCTGGGNGACCGATTCTCGCTGGG 50

  scaffold647|s      36298 CACACGGGCCCCCCTATCTGCGTCAGCCTTGCATGATGCGATAGGAAACC 36347
                             v   ?  i  v     v  iv i v   i     v v   ?   iv  
  rnd-4_family-         51 CAAACGNGCTCCGCTATCGGCAGCGGGCTTACATGAAGAGATNGGAGCCC 100

  scaffold647|s      36348 TGAGCGACACGGAGGCGGCTCGACAAATCCTAAGCAACGACTACGACTTC 36397
                            vi       ?        ?    i?     ?-       i         
  rnd-4_family-        101 TCGGCGACACNGAGGCGGCNCGACGNATCCTN-GCAACGATTACGACTTC 149

  scaffold647|s      36398 TCGGAGGGGTGGGATACATCCACGGTTGACTTACTCAAGGAGTCGGCA-A 36446
                           i       i         -       ?   i v  ?  i vv  v  i-i
  rnd-4_family-        150 CCGGAGGGATGGGATACA-CCACGGTNGACCTCCTNAAAGCCTCCGCGCG 198

  scaffold647|s      36447 AGCTCCGCCTAGAATGTGATGACATCCCCACTACGAGTAGCGAAGTAACT 36496
                               v  ?i                i   i  - i           ?  v
  rnd-4_family-        199 AGCTACGNTTAGAATGTGATGACATTCCCGCT-CAAGTAGCGAAGTNACA 247

  scaffold647|s      36497 GTGGATGAGTT-CAAAACATTTTGGAGAACTTGCAAAGAGAAAACCTCCT 36545
                             v  v  ?  -  v v    i    v   vi          v  ?  ? 
  rnd-4_family-        248 GTCGAGGANTTTCATACCATTCTGGACAACGCGCAAAGAGAACACNTCNT 297

  scaffold647|s      36546 CTTCCAAGAGCGGTAGGCACTTTGGACACTATCGAGCCATCAGCTGTGAC 36595
                            v           i                 iv    v   --   i   
  rnd-4_family-        298 CGTCCAAGAGCGGCAGGCACTTTGGACACTACAGAGCGATC--CTGCGAC 345

  scaffold647|s      36596 ACATCCCTGTCCTCCCTCCAAGTGAGAAGTATCAACCTAGCGGCAAAACG 36645
                            v         -        v  ?v    i           ?   ?vi  
  rnd-4_family-        346 AAATCCCTGTC-TCCCTCCACGTNCGAAGCATCAACCTAGCNGCANCGCG 394

  scaffold647|s      36646 AGGATCGCCACTAAGTAGATGGAGACAAGGAGTCACGGTTCTCCTAGAGA 36695
                           i    v   v  ? ii      v i           v  i  v  i  i 
  rnd-4_family-        395 GGGATAGCCCCTNAACAGATGGCGGCAAGGAGTCACCGTCCTGCTGGAAA 444

  scaffold647|s      36696 AGGTGGCGGGAAACATTCGCATAGACAAACTTCGTGCAATCTGTCTCCTT 36745
                                  ?  i           v     i  ?  ?  ?  ?  i   i ?
  rnd-4_family-        445 AGGTGGCNGGGAACATTCGCATCGACAAGCTNCGNGCNATNTGCCTCTTN 494

  scaffold647|s      36746 GAAGCGGACTTCAACTGGTGGCTAAAAGTAATATTTGCCAAACGGATGAT 36795
                             i  v        i        ?  i  ?  ?     ?  i       i
  rnd-4_family-        495 GAGGCTGACTTCAATTGGTGGCTNAAGGTNATNTTTGCNAAGCGGATGAC 544

  scaffold647|s      36796 GCACAGGATGAAGGCCACAGGTGTGATGCCTATTGAACAAGGAGCTACCT 36845
                              ?                 ?  ?v    vi    i     i  i  i 
  rnd-4_family-        545 GCANAGGATGAAGGCCACAGGNGTNCTGCCAGTTGAGCAAGGGGCCACTT 594

  scaffold647|s      36846 CTGGGAGGATGGCCACCGACACGCCTGTGACCAAGCAGTTTTTCTTTGAT 36895
                               ?  i i   -  v   v ?i ii    v  i     ?        i
  rnd-4_family-        595 CTGGNAGAACGGC-ACGGACTCNTCCATGACGAAACAGTTNTTCTTTGAC 643

  scaffold647|s      36896 CAGGCAAATATCCTTCACAAAACCTCCGCTGTGTCCAGCACTGATGCAGC 36945
                             i  ?  i  ?  ?   i ?    v   ?  ?  v    v   i  ?  
  rnd-4_family-        644 CAAGCNAACATNCTNCACGANACCTGCGCNGTNTCAAGCAATGACGCNGC 693

  scaffold647|s      36946 GAATTGCTATGATGCAGTGAACCATGCTGCTGGCAGCTTTGCCCTTCAAG 36995
                              i     i  i           i  -  v  ?     i  ?       
  rnd-4_family-        694 GAACTGCTACGACGCAGTGAACCACGC-GCAGGNAGCTTCGCNCTTCAAG 742

  scaffold647|s      36996 CAATGAACGTGCCACTAGCTTTAGTGAAATGCTACCTAATATGTGTTCAA 37045
                            ?     ?     ?? v ??? v  ?  i        ?v ?   i ?  i
  rnd-4_family-        743 CNATGAANGTGCCNNTCGNNNTCGTNAAGTGCTACCTNCTNTGTATNCAG 792

  scaffold647|s      37046 ACTATGCGCTTCTTTCTCAAAACAGGTTTTGGGATGGCGGAAAGGAGCTA 37095
                             i     v     i  ?     i  v  i  ?  ?  ?i    ?     
  rnd-4_family-        793 ACCATGCGGTTCTTCCTNAAAACGGGATTCGGNATNGCNAAAAGNAGCTA 842

  scaffold647|s      37096 TGGTGGCACAACAGAAGCTCCCTACATGGGCCTCATACAGGGCAGCGGCG 37145
                                    i      -    v        ?  ?     i  ?       
  rnd-4_family-        843 TGGTGGCACGACAGAA-CTCCGTACATGGGNCTNATACAAGGNAGCGGCG 891

  scaffold647|s      37146 CTGCACCGGCTGCTTGGACAGCAATCAGTACTGTAATGGTGTCGGCGTAT 37195
                            ?  ?     ?  v     ?  ?     i  v  ?   v       ?  i
  rnd-4_family-        892 CNGCNCCGGCNGCATGGACNGCNATCAGCACGGTNATGCTGTCGGCNTAC 941

  scaffold647|s      37196 AAGTCAAAAGGATTTGGTGCAACATTTTGG-TCAGCTTGGTCGGGCCTAG 37244
                                i     ? vi  i  ??- i  i ?-  v            v v 
  rnd-4_family-        942 AAGTCGAAAGGNTACGGCGCNN-ACTTCGNCTCTGCTTGGTCGGGCATCG 990

  scaffold647|s      37245 TTCTCAGCATGGCTGCGCTCCTCTACGTGGATGATACTGATCTGCTTCAT 37294
                            i   i    ?  ?     i           i     ?     ?  i  i
  rnd-4_family-        991 TCCTCGGCATNGCNGCGCTTCTCTACGTGGACGATACNGATCTNCTCCAC 1040

  scaffold647|s      37295 GTTAGTCGGTCTTCTTCCATACCTGATGATGTCTTCTGCCGACAAGTACA 37344
                                    i    ---  i ?    ? -  ?     -         -  
  rnd-4_family-       1041 GTTAGTCGGCCTTC---CACANCTGANG-TGNCTTCT-CCGACAAGT-CA 1084

  scaffold647|s      37345 GGCTGCCACACATTATTGGGCTACTCTTTTACAAGCAACTGGAGGCAATC 37394
                            ?       ii i  i           ?i i     v     ?  ?    
  rnd-4_family-       1085 GNCTGCCACGTACTACTGGGCTACTCTNCTGCAAGCCACTGGNGGNAATC 1134

  scaffold647|s      37395 TAAAGCCCGAAAAATGCTATTGGTACCTACTGAGCTATAAGTTCATTCAA 37444
                            ?  i     i        i        ?  ?vv   i      i     
  rnd-4_family-       1135 TNAAACCCGAGAAATGCTACTGGTACCTNCTNTCCTACAAGTTCGTTCAA 1184

  scaffold647|s      37445 GGAAAAGCTGTACTTAAACCAAGACGTGAACTCAGCAACTACACGTTACA 37494
                             ivi     ii  ?      vv?  ?   v  i        ?v    - 
  rnd-4_family-       1185 GGGCGAGCTGCGCTNAAACCACTNCGNGAAATCGGCAACTACNAGTTA-A 1233

  scaffold647|s      37495 AATACCACAACCCAAC--AGT--ATGAATGTTGTCGTACAACTCAAAGAT 37540
                           ?           v ? --  i-- i v i   i  i vv    ?      
  rnd-4_family-       1234 NATACCACAACCAANCGCAGCCGACGTACGTTATCATCGAACTNAAAGAT 1283

  scaffold647|s      37541 CCGAATGAATCCTCTGAGGTACTAGGTGTGTGGTCTTGCCCCTCCGGCAA 37590
                              ?   ??v v  ?     ?  ?  i         v    v      ?v
  rnd-4_family-       1284 CCGNATGNNGCATCNGAGGTNCTNGGCGTGTGGTCTAGCCCGTCCGGCNC 1333

  scaffold647|s      37591 TGGTCAAGCACAACTGGACCACATGCTCAG-AAAGGGACGAAAGTGGGGA 37639
                           i  ??v-           v      v ?  -           ii      
  rnd-4_family-       1334 CGGNNC-GCACAACTGGAACACATGATNAGTAAAGGGACGAAGATGGGGA 1382

  scaffold647|s      37640 AACTGAGGTTTACATAGCACGTTGAAACCGGCCGAGGTGTGGCAGAGCTT 37689
                              i i v?? ?  i   v  i  v i  i  ?  i        ?     
  rnd-4_family-       1383 AACCGGGTNNTNCACAGCCCGCTGCAGCCAGCNGAAGTGTGGCANAGCTT 1432

  scaffold647|s      37690 TAACACGCAAGCACTCCCATCAGTCAAGTATGGGCTAATAGCACTTATGT 37739
                           i  v           v     ?               ?       ?    
  rnd-4_family-       1433 CAAAACGCAAGCACTGCCATCNGTCAAGTATGGGCTANTAGCACTNATGT 1482

  scaffold647|s      37740 CCTCCAGACAGGCCCTAGACGATGCCTTTGCTTCCTGGTACTACCTAATA 37789
                               ?  iv    i? v     i     iv ?  v         iivv v
  rnd-4_family-       1483 CCTCNAGGAAGGCTNTCGACGACGCCTTCTCNTCGTGGTACTACTCCTTC 1532

  scaffold647|s      37790 CTCCCGGCTTTAGGGTTGAATCGTCATATTACCCGCGAATGGAGAAGGCT 37839
                             i     ?i i  ?v ?   ? vv    ii  v v      ?   vv  
  rnd-4_family-       1533 CTTCCGGCNCTGGGNGTNAATNGGAATATCGCCAGAGAATGGNGAACTCT 1582

  scaffold647|s      37840 CCCAGTCGACTATCAAGGGGTTGGTCTCCCTCAAATGTCGATAGAAAAAC 37889
                           ?  i   v v        vv v  ?     ?         v    i    
  rnd-4_family-       1583 NCCGGTCCAGTATCAAGGCCTGGGNCTCCCNCAAATGTCGTTAGAGAAAC 1632

  scaffold647|s      37890 TTGGCGTAATGATACACTTCCTGCAAAAACACTGGG-CATCCCAAGACTC 37938
                            ? v? iivi?v    ? vi?      i        -  iv   v   i 
  rnd-4_family-       1633 TNGCNGCGTCNCTACANTATNTGCAAAGACACTGGGGCACGCCACGACCC 1682

  scaffold647|s      37939 CATGGGGAAACTACTTCGATGCATGTTTGAGCTTAGCCAACTCGAAATCG 37988
                             ?v  v   i ?  i   ?    v  i     ii?v          iv 
  rnd-4_family-       1683 CANCGGTAAATTNCTCCGANGCATCTTCGAGCTCGNACAACTCGAAACGG 1732

  scaffold647|s      37989 GTCTATCAGGGAACTTCCTGCTTCGCGACTACAATCTCTACAGTGATCTA 38038
                               ?v ?  ?        v  ?         i ivi    i i ??  ?
  rnd-4_family-       1733 GTCTNGCNGGNAACTTCCTCCTNCGCGACTACGACGCCTACGGCGNNCTN 1782

  scaffold647|s      38039 GCTACACACTCCTGGTTCAAGACGTTGTGGGAATATGCACACTACGACAA 38088
                             ?  i   ?            iii i     i  i  i      v  i 
  rnd-4_family-       1783 GCNACGCACNCCTGGTTCAAGATACTATGGGAGTACGCGCACTACTACGA 1832

  scaffold647|s      38089 AGTTCGCATAGACCTAGACGAGGTGACTATCGCTCCAGTTTGGGAGCGGG 38138
                           i  ?viv?       i  ?  v i  v      v     ?i         
  rnd-4_family-       1833 GGTNAAANTAGACCTGGANGACGCGAATATCGCGCCAGTNCGGGAGCGGG 1882

  scaffold647|s      38139 ACCAAGTTCTGATGGAAGAGGCTATCAAAGTCATTCCTCCTTGACGGTGG 38188
                             v    ?? ?           v i vi   ?  ?      i   ii   
  rnd-4_family-       1883 ACAAAGTNNTNATGGAAGAGGCAACCCGAGTNATNCCTCCTCGACAATGG 1932

  scaffold647|s      38189 CCAAACTTCAATCGTGCGCGAAAGTTTCACAAAGCTTACTTCCTCTCCCA 38238
                           v ? i       v ?     i    vii    i ii      ? ?     
  rnd-4_family-       1933 GCNAGCTTCAATAGNGCGCGGAAGTACTACAAGGTCTACTTCNTNTCCCA 1982

  scaffold647|s      38239 AATAATGTTAAGTGATGGAACCAATGTGGATTCAGATAAAGCCCAGTGCC 38288
                            v i  ii ?v i  i  ? i  vv  ?  ii ?  v   viv i  iv-
  rnd-4_family-       1983 ACTGATACTNTGCGACGGNATCACGGTNGACCCNGAGAAACTACGGTAA- 2031

  scaffold647|s      38289 ACTTTGTCGAGCAAAAGGAGTCATCCATGGTCTTCCCTCTGGAAAAACCC 38338
                           ----- i       vi   v   -      ??     ??i    ? ?   
  rnd-4_family-       2032 -----GCCGAGCAACGGGACTCA-CCATGGNNTTCCCNNCGGAANANCCC 2075

  scaffold647|s      38339 ACACCGCAGGACCTCGCAACATGGAGGGAAGTTATTTGCTTGTTGACGTC 38388
                             i        ii     vii     ?  viii      i ?i ?     
  rnd-4_family-       2076 ACGCCGCAGGATTTCGCACTGTGGAGNGACACCATTTGCCTNCTNACGTC 2125

  scaffold647|s      38389 CCCCAAGCTACGCCTGTCGCCAAAGTTAGGAAAATTCCTGCGGCACCCGT 38438
                           ?  ? v?i ?  ?  ?     i i i ?  i   iv ?    ? v?  v 
  rnd-4_family-       2126 NCCNACNTTNCGNCTNTCGCCGAGGCTNGGGAAACACNTGCGNCTNCCTT 2175

  scaffold647|s      38439 ATGATAAAGTGATATGGCTGACCAATGACTCTAGAACATGTGTAATTCGA 38488
                            i  i    i i       v     i     -     i            
  rnd-4_family-       2176 ACGACAAAGCGGTATGGCTCACCAACGACTC-AGAACGTGTGTAATTCGA 2224

  scaffold647|s      38489 CAAGAATCTGGGAAACCAAAGACGGCTTTCCTTCCGGTCCCTACACGCTA 38538
                             ?  i  i                 i v   i   iiv? v  i  v  
  rnd-4_family-       2225 CANGAGTCCGGGAAACCAAAGACGGCCTACCTCCCGACGNCAACGCGATA 2274

  scaffold647|s      38539 CTCAACTAGAGGGCGGCAACAGTATATTAGGTCGAACACTGCCAACTTTC 38588
                              ?  v  i  v  v   v?      i      i   ? ii ii i   
  rnd-4_family-       2275 CTCNACAAGGGGCCGTCAAGNGTATATCAGGTCGGACANTATCGGCCTTC 2324

  scaffold647|s      38589 CTCTGTGTACACAAGTAGCTTCAGTAAGGGTGCACGCACCGGATGTCATC 38638
                            ?     i  ?  v     i  ?   v  i i            i     
  rnd-4_family-       2325 CNCTGTGCACNCACGTAGCCTCNGTACGGATACACGCACCGGATATCATC 2374

  scaffold647|s      38639 ACAGTCCACTCCCAACATCCTTTTGTACAAGCAGCCGGTACCACCACACT 38688
                             i  v         iv?   i i    ?v  i       ?       ?i
  rnd-4_family-       2375 ACGGTACACTCCCAATCNCCTCTCGTACNCGCGGCCGGTANCACCACANC 2424

  scaffold647|s      38689 ATGTCTACGTCAGTATCTACGCCAGTTGGCTCCATGCATGCTTCTATGTG 38738
                                      i iv  ?i? v      ?         i   ii  i ? 
  rnd-4_family-       2425 ATGTCTACGTCGGCCTCNGNGACAGTTGNCTCCATGCACGCTCTTACGNG 2474

  scaffold647|s      38739 GGATGAAAATCACCGGCAATGGACAATGGCTACTTACGTCATTCACGCAA 38788
                            ?? v v?v ?  v  ?i    iv       ?  iiv?v     i    i
  rnd-4_family-       2475 GNNTCACNCTNACGGGNGATGGGGAATGGCTNCTCGANGCATTCGCGCAG 2524

  scaffold647|s      38789 GGCTTGTTGGTGGTGTGTCACGATGGGTC-TTCATGCCACACCTTGACGT 38837
                               i i    ? ii  i     i  v  -        iv  ??     ?
  rnd-4_family-       2525 GGCTCGCTGGTNGCATGCCACGACGGCTCNTTCATGCCGGACNNTGACGN 2574

  scaffold647|s      38838 TAGGTACTGTTCGGCAGCAAAACTGTTTCTTTGCAAAACGTCAGGACGTA 38887
                             ??     i  ?  i  i vi     i  i         ? i     ? 
  rnd-4_family-       2575 TANNTACTGCTCNGCGGCGACGCTGTTCCTCTGCAAAACGNCGGGACGNA 2624

  scaffold647|s      38888 TAGCTAGGTTTCAATACTGCAAAAAGACCGCGAAAGATGTAGCCTCGAAT 38937
                            ?      iv          i   ?   ?  ?? i     ?     ?  i
  rnd-4_family-       2625 TNGCTAGGCATCAATACTGCGAAANGACNGCNNAGGATGTNGCCTCNAAC 2674

  scaffold647|s      38938 TACAGAGGGGAACTCATAGGGAGTGTTATTGCCACCTTCATTCTTCGCGC 38987
                              v v  ?        ?  ?i i  ?  i     ?   i i  ?     
  rnd-4_family-       2675 TACCGTGGNGAACTCATNGGNGGCGTNATCGCCACNTTCGTCCTNCGCGC 2724

  scaffold647|s      38988 GCTAGCCTCGCTAGCGTGCACCACCAGTGCCCACACTTATGAGATCTTCT 39037
                           ?      v    ?              i v      ?  i          
  rnd-4_family-       2725 NCTAGCCACGCTNGCGTGCACCACCAGCGACCACACNTACGAGATCTTCT 2774

  scaffold647|s      39038 GTGATAATATGGGTGTCGTTCAACACGGTAATAATGTGTATCGGCCACTA 39087
                            i  i  i        ?  i ii     ?     i  i        i  ?
  rnd-4_family-       2775 GCGACAACATGGGTGTNGTCCGGCACGGNAATAACGTATATCGGCCGCTN 2824

  scaffold647|s      39088 TCGGAGAATCAAGCACAAGGGGACCTACTCATCTTATTACGAAGGAATAT 39137
                           i      iv  i     i??      i      i        v ?  i  
  rnd-4_family-       2825 CCGGAGAGACAGGCACAGNNGGACCTGCTCATCCTATTACGACGNAACAT 2874

  scaffold647|s      39138 ATTGGCGTCCAAGCTTAACGTTCGATT-TGTTCACGTATATGGACATCTA 39186
                                          ii   -    v -i i?     ?  i  ?  i   
  rnd-4_family-       2875 ATTGGCGTCCAAGCTCGACG-TCGAGTACGCNCACGTNTACGGNCACCTA 2923

  scaffold647|s      39187 GATGACAACACTGCCTTCTCCGACCTCAGTCTATCACAGCAACTCAACGT 39236
                             i   i   ??           v        ?i i  i     ?     
  rnd-4_family-       2924 GACGACGACANNGCCTTCTCCGAACTCAGTCTNCCGCAACAACTNAACGT 2973

  scaffold647|s      39237 CATGGCTGACAAACTGGCAAAAGAACATCTATTAGATCAGGTAGCCAAAG 39286
                           ?                 v  i  i ii   i    ?  v        i 
  rnd-4_family-       2974 NATGGCTGACAAACTGGCCAAGGAGCGCCTACTAGANCACGTAGCCAAGG 3023

  scaffold647|s      39287 GAACTACATGGGGGTCGACGTACCCTCATGAACCGGTGAGAATACGGTTA 39336
                            i     ?     ?i    v     ?  i     v  ?v ?  vi  ?  
  rnd-4_family-       3024 GGACTACNTGGGGNCCGACCTACCCNCACGAACCCGTNCGNATCTGGNTA 3073

  scaffold647|s      39337 TCTAACAAGAAGGTTACGTGCTCTGTACGGCAAGCAACTTACGCCGACTG 39386
                           ?v?ii  ?      ?  ? v?  vi v         vii    v      
  rnd-4_family-       3074 NANGGCANGAAGGTNACNTCNTCGATTCGGCAAGCACTCTACGACGACTG 3123

  scaffold647|s      39387 GGGAGGGCAAGTCGCAATGCGTCTCTTTGCTCGCAGACGGATAGTTAATT 39436
                              v v  i? iv  i     -     ivvv        ?     ii iv
  rnd-4_family-       3124 GGGCGCGCGNGCGGCGATGCG-CTCTTCCAACGCAGACGNATAGTCGACA 3172

  scaffold647|s      39437 GTTATTGGTTCCCACGGATTGCATGGGAGTACGTCGGTCGAGCTATGTAT 39486
                               i        i  v     i     v  i     ?v    ?    ?v
  rnd-4_family-       3173 GTTACTGGTTCCCGCGCATTGCGTGGGATTATGTCGGNAGAGCNATGTNG 3222

  scaffold647|s      39487 CGATATCCACAGATGTTTAGAATATGGGTAACCAAGCAAGTGTCGGGATT 39536
                           ?    i  i        ii?v? ?        v  i  ?  ?        
  rnd-4_family-       3223 NGATACCCGCAGATGTTCGNCNTNTGGGTAACGAAACANGTNTCGGGATT 3272

  scaffold647|s      39537 GAATGGATTGAATAGACAACTTTCGCGGATTAGGGATGATATAGTCAATG 39586
                           v  i   vi    v v     ?     ?v  vi   -  i  v      i
  rnd-4_family-       3273 CAACGGAACGAATCGTCAACTNTCGCGNTTTCAGGA-GACATCGTCAATA 3321

  scaffold647|s      39587 TATGTCCATGTTGTGGACACAGGGATGAATCAACCTCTCATCTAACACGA 39636
                           v      ?     i  ?    i?  i     i? ?v v     i  ?   
  rnd-4_family-       3322 AATGTCCNTGTTGCGGNCACAANGACGAATCGNCNGCACATCTGACNCGA 3371

  scaffold647|s      39637 TGCACAAATCCTAGTCGCAGGAAGGTGTTTCAGCAATCAGTAGATGCTCT 39686
                              ? ?     vi    ?v       ?           ?  v  i  v  
  rnd-4_family-       3372 TGCNCNAATCCGGGTCGNCGGAAGGTNTTTCAGCAATCNGTCGACGCGCT 3421

  scaffold647|s      39687 CTTGGACTGGATGGAGGACACCGGATGTGATGTCCGCATCGTTGAATGTC 39736
                           ?i ?           ii     v ?v i  i  v  --          i 
  rnd-4_family-       3422 NCTNGACTGGATGGAAAACACCCGNAGCGACGTACG--TCGTTGAATGCC 3469

  scaffold647|s      39737 TGGAAGCCTATTTCCTACAATACGGCGAGGCCTCTATGGTAGAGCTGGCC 39786
                                  v  i  v      i    v  i v   v     ?   v  ---
  rnd-4_family-       3470 TGGAAGCGTACTTGCTACAACACGGGGAAGGCTCGATGGTNGAGATG--- 3516

  scaffold647|s      39787 TCCGCATACCCGCACCTATCTAGATGGGCTATGGAAATAGACACACTCGG 39836
                           --                  v i      ? i    ? i        ?  
  rnd-4_family-       3517 --CGCATACCCGCACCTATCGAAATGGGCNACGGAANTGGACACACTNGG 3564

  scaffold647|s      39837 CTGGGACAATCTTGTTGAAGGGA-GAATCGGATACGAGCTACTTAACCTA 39885
                           ?           --i  i     -    ?   ?ii  i  v   v?    
  rnd-4_family-       3565 NTGGGACAATCT--CTGGAGGGACGAATNGGANGTGAACTCCTTCNCCTA 3612

  scaffold647|s      39886 CAGGCAAG-ACTCATGGAAAGGCAAGGGTCCTTACGACACATCAAGTCTT 39934
                              i i  - ?         -  -   v   i?   i           ? 
  rnd-4_family-       3613 CAGACGAGCANTCATGGAAA-GC-AGGCTCCCNACGGCACATCAAGTCNT 3660

  scaffold647|s      39935 GGGCCACCGAGTTTATACAACACCTGCTTGGTCTGACACACAGACAGTGG 39984
                               ?        i  v  ?           ?v v  i    ii      
  rnd-4_family-       3661 GGGCNACCGAGTTCATCCANCACCTGCTTGGNATCACGCACAAGCAGTGG 3710

  scaffold647|s      39985 ATATATCGGAATGCTCGCACTCATATCCGCCTCTTAGAAGGCAAATCTGA 40034
                                   ?     ?? v  ?  i?       ?i v  ?      v i  
  rnd-4_family-       3711 ATATATCGNAATGCNNGAACNCACNTCCGCCTNCTCGANGGCAAAACCGA 3760

  scaffold647|s      40035 GTCTGAACATGACTACATCATCGAACAAGTGGGTAAACTACTCTTAACGG 40084
                            i ?     i   v ?     v        ?   -i   i  ?  v    
  rnd-4_family-       3761 GCCNGAACACGACGANATCATGGAACAAGTNGGT-GACTGCTNTTCACGG 3809

  scaffold647|s      40085 ATCCGGCTGTCCTCTTACCACAACATCGGCGTTTATTGGATCTTGATTTC 40134
                                  -i       i  ?  i  i?   ii   i i  v     i   
  rnd-4_family-       3810 ATCCGGC-ATCCTCTTGCCNCAGCACNGGCACTTACTAGAACTTGACTTC 3858

  scaffold647|s      40135 GAACAGCTAGGATCTGGCACTACTGTA--AGTAGACAATACTGGCTAGCC 40182
                             iv i      ? ?   v ?   ?  --ii v ?              ?
  rnd-4_family-       3859 GAGAAACTAGGANCNGGCTCNACTNTACCGATCGNCAATACTGGCTAGCN 3908

  scaffold647|s      40183 GAGCTAGAGTCGGCAGTCAGCACATTTCAACAGATCCAAGTTCGAGAAAC 40232
                           i ?     i            i              v             
  rnd-4_family-       3909 AANCTAGAATCGGCAGTCAGCGCATTTCAACAGATCGAAGTTCGAGAAAC 3958

  scaffold647|s      40233 AGTTAACGTCTAGCGTATGTCCTATTAATAGTCAGGGGAATCCAACTACA 40282
                               ? ?    ?    i       ?    ?   i     ?          
  rnd-4_family-       3959 AGTTNANGTCTNGCGTGTGTCCTANTAATNGTCGGGGGANTCCAACTACA 4008

  scaffold647|s      40283 ATCTACCT--GCTTGTGCACCCGTTTGGCCCGCCGTTGGGC---TGCGCC 40327
                                   --   ?         i            i    ---      
  rnd-4_family-       4009 ATCTACCTAAGCTNGTGCACCCGCTTGGCCCGCCGTCGGGCCGATGCGCC 4058

  scaffold647|s      40328 CCTA-GGGGTAAGAAGAAGATCAAATCACCCTCTTCTTTATGGCTCTACA 40376
                               -      v          i  i - i      -           i 
  rnd-4_family-       4059 CCTATGGGGTATGAAGAAGATCGAACC-CTCTCTTC-TTATGGCTCTATA 4106

  scaffold647|s      40377 GCCGTTGCTCTACCTTTGTGGAAAAGAAAGACCTCTGTCCGTGCTTGCAA 40426
                              i            v i             i?          i  -  
  rnd-4_family-       4107 GCCATTGCTCTACCTTGGCGGAAAAGAAAGACTNCTGTCCGTGCCTG-AA 4155

  scaffold647|s      40427 TATTATAGTTTAACTGCACGATTTACTAAGCGATATTTGATATTT 40471
                             v     v                                    
  rnd-4_family-       4156 TAATATAGATTAACTGCACGATTTACTAAGCGATATTTGATATTT 4200

Matrix = 20p43g.matrix
Kimura (with divCpGMod) = 15.77
Transitions / transversions = 1.62 (412/254)
Gap_init rate = 0.01 (60 / 4223), avg. gap size = 1.10 (66 / 60)


2532 8.63 2.31 1.79 scaffold647|size41785 40467 40855 (920) C rnd-1_family-10#Unknown (916) 393 3 m_b3155s001i101 170878

  scaffold647|s      40467 TATTTAATTCAAAATATCTGCCACTTACCTACCATCTTCCCA---ACAAC 40513
                                    v   v ?      v  v    i           ---     
C rnd-1_family-        393 TATTTAATTAAAACTNTCTGCCCCTAACCTGCCATCTTCCCACCCACAAC 344

  scaffold647|s      40514 CATGAATTACAGTCCCCACTCCCA-ACGACCTTCCTCTCATGCCACATCA 40562
                                      i            -     ? i    i     -i     
C rnd-1_family-        343 CATGAATTACAATCCCCACTCCCACACGACNTCCCTCCCATGC-GCATCA 295

  scaffold647|s      40563 ATCTAAGAGGTTTTGTGTAATGATGCAATTGTTTTCTCCAGCATGCTTGT 40612
                                 v                 ?i             i          
C rnd-1_family-        294 ATCTAACAGGTTTTGTGTAATGATNTAATTGTTTTCTCCGGCATGCTTGT 245

  scaffold647|s      40613 TTTTAGTCCAACATAAACTAAAGTTTGAAATAATATTATTACATTTCAAA 40662
                                       i            i                        
C rnd-1_family-        244 TTTTAGTCCAACGTAAACTAAAGTTCGAAATAATATTATTACATTTCAAA 195

  scaffold647|s      40663 AATGGTTTTTGTAGGGACAGAGTTAACGTGTTATTTTACGTGTTTACTCC 40712
                                                      i                      
C rnd-1_family-        194 AATGGTTTTTGTAGGGACAGAGTTAACATGTTATTTTACGTGTTTACTCC 145

  scaffold647|s      40713 TACTACCCGGAGGGGGGAGTACTTGTAAGTAAATATGATAGTAAGGAAAT 40762
                                                     v     ?    v            
C rnd-1_family-        144 TACTACCCGGAGGGGGGAGTACTTGTTAGTAANTATGTTAGTAAGGAAAT 95

  scaffold647|s      40763 CTGAGTTCATCGG-CACGGGAAATATTC--TAAT-CTGTTAGTTAAACTG 40808
                           iv    i      - v v ---- v   --i   -i           v  
C rnd-1_family-         94 TGGAGTCCATCGGACTCCG----TCTTCATCAATGTTGTTAGTTAAAATG 49

  scaffold647|s      40809 TTAGCAAAAAAGGAC-CTGTTAGTAAGTATGTAAGTAAATCGGAAAAA 40855
                                     v    -i          vv      i  i--  v    
C rnd-1_family-         48 TTAGCAAAAACGGACGTTGTTAGTAAGACTGTAAGCAAG--GGCAAAA 3

Matrix = 20p43g.matrix
Kimura (with divCpGMod) = 8.22
Transitions / transversions = 1.06 (17/16)
Gap_init rate = 0.03 (13 / 388), avg. gap size = 1.23 (16 / 13)


1418 9.74 4.98 2.02 scaffold647|size41785 40660 40900 (875) C rnd-1_family-177#LTR/Gypsy (4389) 354 107 m_b3155s001i102 170879

  scaffold647|s      40660 AAAAATGGTTTTTGTAGGGACAGAGTTAACGTGTTAT-TTTACGTGTTTA 40708
                                  v  v     ---      --i v  i   i-   v  i  i  
C rnd-1_family-        354 AAAAATGTTTGTTGTA---ACAGAG--GAAGTATTACATTTTCGCGTCTA 310

  scaffold647|s      40709 CTCCTACTACCCGGAGGGG-------GGAGTAC----TTGTAAGTAAATA 40747
                                  i?        i -------       ----    v     ?  
C rnd-1_family-        309 CTCCTACCNCCCGGAGGAGATCGCGCGGAGTACAATGTTGTTAGTAANTA 260

  scaffold647|s      40748 TGATAGTAAGGAAATCTGAGTTCATCGGCACGGGAAATATTCTAATCTGT 40797
                           i ?                    i    vi  v      v  v       
C rnd-1_family-        259 CGNTAGTAAGGAAATCTGAGTTCGTCGGAGCGCGAAATAATCGAATCTGT 210

  scaffold647|s      40798 TAGTTAAACTGTTAGCAAAAAAGGACCTGTTAGTAAGTATGTAAGTAAAT 40847
                                   v            v                    v       
C rnd-1_family-        209 TAGTTAAAATGTTAGCAAAAACGGACCTGTTAGTAAGTATGTTAGTAAAT 160

  scaffold647|s      40848 CGGAAAAATCGATGAATTTTGTTAGGAGCCACAAAAATCTAACAGATTAA 40897
                                                         ?    v              
C rnd-1_family-        159 CGGAAAAATCGATGAATTTTGTTAGGAGCCNCAAATATCTAACAGATTAA 110

  scaffold647|s      40898 CTA 40900
                              
C rnd-1_family-        109 CTA 107

Matrix = 20p43g.matrix
Kimura (with divCpGMod) = 9.30
Transitions / transversions = 0.77 (10/13)
Gap_init rate = 0.03 (8 / 240), avg. gap size = 2.12 (17 / 8)


7419 2.52 1.94 0.45 scaffold647|size41785 40901 41775 (0) rnd-1_family-179#Unknown 3 890 (1391) m_b3155s001i103 170880

  scaffold647|s      40901 CACTGCAAACGAATTGTTAGCAAGATGCAGGATTCTGTTAGCTAAATGGT 40950
                                                                             
  rnd-1_family-          3 CACTGCAAACGAATTGTTAGCAAGATGCAGGATTCTGTTAGCTAAATGGT 52

  scaffold647|s      40951 TAGCAAAAAAAATTTCTTACTGATTAGCTAACAGCACTCAACGGTCGCCC 41000
                                     v                                       
  rnd-1_family-         53 TAGCAAAAAATATTTCTTACTGATTAGCTAACAGCACTCAACGGTCGCCC 102

  scaffold647|s      41001 TCCGTGGGTGGAGTAGGTGATTCTTTCTCATATTTTACTTACATGTTAGC 41050
                                   i                      v                  
  rnd-1_family-        103 TCCGTGGGCGGAGTAGGTGATTCTTTCTCATTTTTTACTTACATGTTAGC 152

  scaffold647|s      41051 AAGAACCTTGGAACAATTTAACTCTTGGGCGACCGCTTACAATTTTACTA 41100
                               -               v    i  ?     i               
  rnd-1_family-        153 AAGA-CCTTGGAACAATTTATCTCTCGGNCGACCACTTACAATTTTACTA 201

  scaffold647|s      41101 ACACGAGCGT-CTAAAGGTAGATTATCTTTCTCATAAAATATGCCTTTAG 41149
                                     -                                       
  rnd-1_family-        202 ACACGAGCGTACTAAAGGTAGATTATCTTTCTCATAAAATATGCCTTTAG 251

  scaffold647|s      41150 ATGCTATAATTGTGAACCACTCGATTTCATTAAATTCTACAATACAAATA 41199
                                                                             
  rnd-1_family-        252 ATGCTATAATTGTGAACCACTCGATTTCATTAAATTCTACAATACAAATA 301

  scaffold647|s      41200 TCAAGCAGCCATATATATAAAGGGGAGCCTGCCACATGGCAAAGCACTCT 41249
                            ?               -- vi                           -
  rnd-1_family-        302 TNAAGCAGCCATATATA--ACAGGGAGCCTGCCACATGGCAAAGCACTC- 348

  scaffold647|s      41250 ATCATGCATTAACAAAATATATAGTGTGACAAATGGACGATCTTCAGCAG 41299
                                                ?      i                     
  rnd-1_family-        349 ATCATGCATTAACAAAATATANAGTGTGGCAAATGGACGATCTTCAGCAG 398

  scaffold647|s      41300 GACAACTCAGGAATACAACATCTGTTGAAAGCTTGGCACAAGAAGAAAGA 41349
                                                                             
  rnd-1_family-        399 GACAACTCAGGAATACAACATCTGTTGAAAGCTTGGCACAAGAAGAAAGA 448

  scaffold647|s      41350 TATCCAGTGTCCTTCTTGTAAGGTATCAATATTTTGTATTGACGGGACTC 41399
                                                  i    ?     i               
  rnd-1_family-        449 TATCCAGTGTCCTTCTTGTAAGGCATCANTATTTCGTATTGACGGGACTC 498

  scaffold647|s      41400 CATGTTTCTCTTCTGCCCGAGTTAAATATGAAATCGTCTTAGTCCATCAC 41449
                                                                             
  rnd-1_family-        499 CATGTTTCTCTTCTGCCCGAGTTAAATATGAAATCGTCTTAGTCCATCAC 548

  scaffold647|s      41450 TCCCCCTGTCCATTGTCGATTGGAAATTGTGGAAAGGGACTCTTCTTTTG 41499
                                ?       i                                    
  rnd-1_family-        549 TCCCCNTGTCCATCGTCGATTGGAAATTGTGGAAAGGGACTCTTCTTTTG 598

  scaffold647|s      41500 CTTGTCTTGTGGAGGTCAGAGTTCACATACATTGGGAAGGCTACTAGATA 41549
                                 i  i                    i i           ?     
  rnd-1_family-        599 CTTGTCCTGCGGAGGTCAGAGTTCACATACGTCGGGAAGGCTACNAGATA 648

  scaffold647|s      41550 GAGGATGCAAATGTGTTGAAGTCAATGCAAACAAATCGAAAAAGAGCTAT 41599
                                           i                              ii 
  rnd-1_family-        649 GAGGATGCAAATGTGTCGAAGTCAATGCAAACAAATCGAAAAAGAGCCGT 698

  scaffold647|s      41600 TCCCAAAAGAAATGTACAGAGAGAGTCAAAAATGAAAATGAAGCCACAGA 41649
                                                           i                 
  rnd-1_family-        699 TCCCAAAAGAAATGTACAGAGAGAGTCAAAAACGAAAATGAAGCCACAGA 748

  scaffold647|s      41650 GAAGACAACAGAAGATAG----CATTAC-------ACAATCAAAACAAGA 41688
                                             ----     i-------               
  rnd-1_family-        749 GAAGACAACAGAAGATAGCCCTCATTATGAACACAACAATCAAAACAAGA 798

  scaffold647|s      41689 ACAT-----ACAGGTCAACATCCATAGAAAGCGTGGCTAGCGAATGCAAT 41733
                               -----       i                                 
  rnd-1_family-        799 ACATAGCGCACAGGTCGACATCCATAGAAAGCGTGGCTAGCGAATGCAAT 848

  scaffold647|s      41734 GCTAGCATTCATGATTATGCAGTTGGTTTTGATGATGTGAAT 41775
                                                                     
  rnd-1_family-        849 GCTAGCATTCATGATTATGCAGTTGGTTTTGATGATGTGAAT 890

Matrix = 20p43g.matrix
Kimura (with divCpGMod) = 1.40
Transitions / transversions = 4.50 (18/4)
Gap_init rate = 0.01 (8 / 874), avg. gap size = 2.62 (21 / 8)


1107 7.86 3.31 1.63 scaffold649|size39223 1 181 (38966) scaffold170|size558746_(dbseq-nr_246)_[277812,288266]#LTR/Gypsy 4443 4626 (5829) m_b3163s001i0 170881

  scaffold649|s          1 CCTTTTGGTCTCAAAGTTCCTGTAACCTCCCGGTAGACTCCG-TAACCCT 49
                              i           v    v                     -       
  scaffold170|s       4443 CCTCTTGGTCTCAAATTTCCGGTAACCTCCCGGTAGACTCCGGTAACCCT 4492

  scaffold649|s         50 CCCGTACACTAGTTTACGGGAGGGTTACAGAAGATGCAGAGGGAGGTTAC 99
                                            v               -  i vvv         
  scaffold170|s       4493 CCCGTACACTAGTTTACCGGAGGGTTACAGAAG-TGTACCCGGAGGTTAC 4541

  scaffold649|s        100 CGGAAGATGCCATT-CGGGGGCT-CGGAAACCTCCCGGTACACTTGAGTG 147
                                   i     -        -   v        v       i     
  scaffold170|s       4542 CGGAAGATACCATTCCGGGGGCTCCGGTAACCTCCCTGTACACTCGAGTG 4591

  scaffold649|s        148 TCTTGCGGGAGGTTACC-GTG--TTTTGTTTGCAGTG 181
                            v-i -           -   --              
  scaffold170|s       4592 TA-CG-GGGAGGTTACCGGTGTTTTTTGTTTGCAGTG 4626

Matrix = 20p43g.matrix
Kimura (with divCpGMod) = 7.19
Transitions / transversions = 0.56 (5/9)
Gap_init rate = 0.04 (8 / 180), avg. gap size = 1.12 (9 / 8)


532 19.05 0.94 0.94 scaffold649|size39223 1077 1182 (37965) genome_2_13648#LTR/Copia 9 114 (470) m_b3163s001i1 170882

  scaffold649|s       1077 GCAACTTTGCCAAGTGGAAGTTTTTGGTGAGTCAAACAGAAAACAAGTGA 1126
                                       v              i   i     v  vi        
  genome_2_1364          9 GCAACTTTGCCACGTGGAAGTTTTTGGCGAGCCAAACTGACGACAAGTGA 58

  scaffold649|s       1127 CGAC-TTAGCATTATTTACACATGTGATAATCTTTCACAACCTTCTATTG 1175
                               -  i     v   v v   v   ii -       i   v   ivi 
  genome_2_1364         59 CGACTTTGGCATTTTTTTCTCATCTGACGA-CTTTCACGACCATCTGACG 107

  scaffold649|s       1176 ATCCAGA 1182
                            i  v  
  genome_2_1364        108 ACCCTGA 114

Matrix = 20p43g.matrix
Kimura (with divCpGMod) = 16.32
Transitions / transversions = 1.00 (10/10)
Gap_init rate = 0.02 (2 / 105), avg. gap size = 1.00 (2 / 2)


528 23.66 2.29 0.00 scaffold649|size39223 1077 1207 (37940) genome_7_7989#DNA 9 142 (435) m_b3163s001i2 170883

  scaffold649|s       1077 GCAACTTTGCCAAGTGGAAGTTTTTGGTGAGTCAAACAGAAAACAAGTGA 1126
                                       v          i       i     v  v         
  genome_7_7989          9 GCAACTTTGCCACGTGGAAGTTTCTGGTGAGCCAAACTGATAACAAGTGA 58

  scaffold649|s       1127 CGACT-TAGCATTATTT-ACACATGTGATAATCTTTCACAACCTTCTATT 1174
                                -ii     v   - vv       iv i       i   v  vivi
  genome_7_7989         59 CGACTGCGGCATTTTTTGAGTCATGTGACTACCTTTCACGACCATCGGAC 108

  scaffold649|s       1175 GATCCAGAAAACCCTTCTTGA-GATATTTTAGTG 1207
                             i  v  vi  ivi vv   -  i     ii  
  genome_7_7989        109 GACCCTGACGACTGCTGGTGATGACATTTTGATG 142

Matrix = 20p43g.matrix
Kimura (with divCpGMod) = 24.50
Transitions / transversions = 1.07 (16/15)
Gap_init rate = 0.02 (3 / 130), avg. gap size = 1.00 (3 / 3)


3952 10.35 0.18 0.54 scaffold649|size39223 1685 2238 (36909) rnd-1_family-1200#Unknown 1 552 (20) m_b3163s001i3 170884

  scaffold649|s       1685 TGGCTGGAATGGTAAAGTGTCGGAAAAGACCGATCATCTTGAGTAACTCT 1734
                                                    ?i  ?                    
  rnd-1_family-          1 TGGCTGGAATGGTAAAGTGTCGGAANGGANCGATCATCTTGAGTAACTCT 50

  scaffold649|s       1735 AAGTGTTCAGTTGGCAGACAGTTTGTGCACAGTTTCTGTTCCTTGCATAT 1784
                                  ?     i      v    i   i        ?       i i 
  rnd-1_family-         51 AAGTGTTNAGTTGACAGACATTTTGCGCATAGTTTCTGNTCCTTGCGTGT 100

  scaffold649|s       1785 CTTCTTGGTGAATGTTGGGTCGGAATCCATTGTGATCATAGAGGGGTTTG 1834
                                i   ?         v v      i        ?            
  rnd-1_family-        101 CTTCTCGGTNAATGTTGGGACTGAATCCGTTGTGATCNTAGAGGGGTTTG 150

  scaffold649|s       1835 ATGGTCCCTGGGAATTACTATCAAGCAGTATGAGGAAAGAGTACAAGTCG 1884
                               v i     i         i   v i i    ?              
  rnd-1_family-        151 ATGGGCTCTGGGGATTACTATCGAGCTGCACGAGGNAAGAGTACAAGTCG 200

  scaffold649|s       1885 CCCTCCGGTTCATCGTCCTCATCAAAGTCAAAGTCATCAGAATTTAAGTC 1934
                           i     v             i     ?              i        
  rnd-1_family-        201 TCCTCCTGTTCATCGTCCTCGTCAAANTCAAAGTCATCAGAGTTTAAGTC 250

  scaffold649|s       1935 AATCATGTCCTCCATTAGCTTACTGCTGTGGAACTCAGCTGTGAGGCAAC 1984
                              v v                               iv        i  
  rnd-1_family-        251 AATGAGGTCCTCCATTAGCTTACTGCTGTGGAACTCAAATGTGAGGCGAC 300

  scaffold649|s       1985 TCTGTCGTGTCACTGTAAAATACTGATTGACAATACCAGTCAACTCC-AG 2033
                                      i         i         i               -  
  rnd-1_family-        301 TCTGTCGTGTCGCTGTAAAATGCTGATTGACGATACCAGTCAACTCCGAG 350

  scaffold649|s       2034 TCGCTATGTCGCGAGGTTGCAGAGGACAGCTCGACATCCTTGTTGAGTAA 2083
                                  i                     ?          i  i      
  rnd-1_family-        351 TCGCTATATCGCGAGGTTGCAGAGGACAGNTCGACATCCTCGTCGAGTAA 400

  scaffold649|s       2084 AACGGCATTCCTCACAGAGGGAATGGAATGGTACAAGAACGGGTCCTCCT 2133
                            i             i?v   i     i i     ?         v    
  rnd-1_family-        401 AGCGGCATTCCTCACGNCGGGGATGGAGTAGTACANGAACGGGTCGTCCT 450

  scaffold649|s       2134 TCTTAAGAAGAGCTAAATCTTGAAAAGACACTTCCTTTGCCGACTGCTGT 2183
                                   ?    ? i        i  i ivi   ii   v    -  - 
  rnd-1_family-        451 TCTTAAGANGAGCNAGATCTTGAAGAGGCGACTCCCCTGCGGACT-CT-T 498

  scaffold649|s       2184 GGCATGGTTGTTTGCTGGGTAAAGGTACGAACGAAAACAGAAGAAGCCTG 2233
                              i ? ii       -  i      ?? i   i             v  
  rnd-1_family-        499 GGCGTNGCCGTTTGCT-GGCAAAGGTNNGGACGGAAACAGAAGAAGCGTG 547

  scaffold649|s       2234 GCTCA 2238
                             v  
  rnd-1_family-        548 GCACA 552

Matrix = 20p43g.matrix
Kimura (with divCpGMod) = 8.48
Transitions / transversions = 2.80 (42/15)
Gap_init rate = 0.01 (4 / 553), avg. gap size = 1.00 (4 / 4)


3872 10.69 0.00 1.09 scaffold649|size39223 4039 4596 (34551) C rnd-1_family-1200#Unknown (20) 552 1 m_b3163s001i4 170885

  scaffold649|s       4039 TGAGCCAGGCTTCTTCTGTTTTTAGTTCGTACCTTTACCCAGCAAACAAC 4088
                             v    v             ii-  i ??      i  -       ii 
C rnd-1_family-        552 TGTGCCACGCTTCTTCTGTTTCC-GTCCNNACCTTTGCC-AGCAAACGGC 505

  scaffold649|s       4089 CATGCCACAGCAGTCGGCAAAGGAAGTGTCTTTTCAAGATTTAGCTCTTC 4138
                           ? i    -  -    v   ii   ivi i  i        i ?    ?  
C rnd-1_family-        504 NACGCCA-AG-AGTCCGCAGGGGAGTCGCCTCTTCAAGATCTNGCTCNTC 457

  scaffold649|s       4139 TTAAGAAGGAGGACCCGTTCTTGTACCATTCCATTCCCTCTGTGAGGAAT 4188
                                     v         ?     i i     i   v?i         
C rnd-1_family-        456 TTAAGAAGGACGACCCGTTCNTGTACTACTCCATCCCCGNCGTGAGGAAT 407

  scaffold649|s       4189 GCCGTTTTACTCAACAAGGATGTCGAGCTGTCCTCTGCAACCTCGCGACA 4238
                               i       i  i          ?                     i 
C rnd-1_family-        406 GCCGCTTTACTCGACGAGGATGTCGANCTGTCCTCTGCAACCTCGCGATA 357

  scaffold649|s       4239 TAGCGACATCGGAGTTGACTGGTATTGTCAATCAGTATTTTACAGTGACA 4288
                                  -                 i         i         i    
C rnd-1_family-        356 TAGCGAC-TCGGAGTTGACTGGTATCGTCAATCAGCATTTTACAGCGACA 308

  scaffold649|s       4289 CGACAGAGTTGCCTCACAGCTGAGTTCCACAGCAGTAAGCTAATGGAGGA 4338
                                    i        vi                              
C rnd-1_family-        307 CGACAGAGTCGCCTCACATTTGAGTTCCACAGCAGTAAGCTAATGGAGGA 258

  scaffold649|s       4339 CATGATTGACTTAAATTCTGATGACTTTGACTTTGATGAGGGCGATGAAC 4388
                            v v           i              ?     i    i        
C rnd-1_family-        257 CCTCATTGACTTAAACTCTGATGACTTTGANTTTGACGAGGACGATGAAC 208

  scaffold649|s       4389 CGGAGGGGCGACTTGTACTCTTTCCTCATACTGCTTGATAGTAATTCCCA 4438
                           v     i-              ?    i i v   i         i    
C rnd-1_family-        207 AGGAGGA-CGACTTGTACTCTTNCCTCGTGCAGCTCGATAGTAATCCCCA 159

  scaffold649|s       4439 GGGACCATCAAACCCCTCTATGATCACAATGGATTCCGACCCAACATTCA 4488
                            i v                ?        i      v v         ? 
C rnd-1_family-        158 GAGCCCATCAAACCCCTCTANGATCACAACGGATTCAGTCCCAACATTNA 109

  scaffold649|s       4489 CCAAGAAGATATGCAAGGAACAGAAACTGTGCACAAACTGTCTGCCAACT 4538
                             i      i i       ?        i   i    v      i     
C rnd-1_family-        108 CCGAGAAGACACGCAAGGANCAGAAACTATGCGCAAAATGTCTGTCAACT 59

  scaffold649|s       4539 GAACACTTAGAGTTACTCAAGATGATCGGTCTTTTCCGACACTTTACCAT 4588
                           ?                           ?  i?                 
C rnd-1_family-         58 NAACACTTAGAGTTACTCAAGATGATCGNTCCNTTCCGACACTTTACCAT 9

  scaffold649|s       4589 TCCAGCCA 4596
                                   
C rnd-1_family-          8 TCCAGCCA 1

Matrix = 20p43g.matrix
Kimura (with divCpGMod) = 8.70
Transitions / transversions = 2.93 (44/15)
Gap_init rate = 0.01 (6 / 557), avg. gap size = 1.00 (6 / 6)


291 27.67 5.61 7.81 scaffold649|size39223 5707 5902 (33245) C genome_7_7989#DNA (78) 499 308 m_b3163s001i5 170886

  scaffold649|s       5707 GTTGTTACGAGGTATTTACATCATTTGTCACAGGTAGT-----AATATCA 5751
                             i  i  v    vv i  v v v i    vv      -----   i  i
C genome_7_7989        499 GTCGTCACCAGGTTGTCACTTAAGTCGTCAACGGTAGTCACCCAATGTCG 450

  scaffold649|s       5752 ---GGGTTGTCCAGATCATATTTTGGTTGCTACTTGAGTAGTCGACATGT 5798
                           ---    i   vi i  i         i ii        --------i  
C genome_7_7989        449 TCCGGGTCGTCGGGGTCGTATTTTGGTCGTCACTTGAGT--------CGT 408

  scaffold649|s       5799 CATCTGGGGTAGTCACTT-CAGTT-GTCAAAAAACATTTGACATGTCATC 5846
                             ---  v     i vv - v   -    vvv  -     v  --  i  
C genome_7_7989        407 CA---GGTGTAGTTAAGTACCGTTCGTCACTTAA-ATTTGCCA--TCGTC 364

  scaffold649|s       5847 AGTCGGGGTCGTTGGCCATCCATGTTGTCACTTTGTTGT-TGTGTTAGTC 5895
                            v ivi   v   i iii viv   i     i       -iv    -   
C genome_7_7989        363 ACTTTAGGTGGTTAGTTGTGTTTGTCGTCACCTTGTTGTCCTTGTT-GTC 315

  scaffold649|s       5896 ACCTGGT 5902
                             i    
C genome_7_7989        314 ACTTGGT 308

Matrix = 20p43g.matrix
Kimura (with divCpGMod) = 27.80
Transitions / transversions = 1.17 (27/23)
Gap_init rate = 0.10 (20 / 195), avg. gap size = 1.30 (26 / 20)


612 20.07 15.49 3.47 scaffold649|size39223 5924 6207 (32940) scaffold170|size558746_(dbseq-nr_246)_[277812,288266]#LTR/Gypsy 1685 2001 (8454) m_b3163s001i6 170887

  scaffold649|s       5924 CACTGCAAACAAAAGACTCAGGTAACGCTTTCTGTAC-CTTCCAAAATGC 5972
                                     i   i  v v      -  ii i    -   v       i
  scaffold170|s       1685 CACTGCAAACGAAAAACACCGGTAAC-CTCCCCGTACACTTGCAAAATGT 1733

  scaffold649|s       5973 AAGAGTGTATTGGTGACGG--ACTGGAGATTTCAAGAGTGTACAGGTGGC 6020
                           v        iv  -  -  --  i   -               i     v
  scaffold170|s       1734 CAGAGTGTACGGG-GA-GGTTACCGGA-ATTTCAAGAGTGTACGGGTGGG 1780

  scaffold649|s       6021 TTACTGGATTTTTCTCT-CATTGCTTAAGCCACA-----G---AT-ATAG 6060
                               i  -  i  i v -    i        i  ----- ---  - i v
  scaffold170|s       1781 TTACCGG-TTCTTTTATACATTACTTAAGCCGCATTTTCGTTTATCACAC 1829

  scaffold649|s       6061 AAATCTTTCAAG---------TTTACGG-GTGGCATCTGTTAG-TTCATG 6099
                           v  v    v   --------- i v   -    ---i    v -      
  scaffold170|s       1830 TAAGCTTTGAAGCAAAAAATATCTTCGGAGTGG---TTGTTTGTTTCATG 1876

  scaffold649|s       6100 ACTGATATTTAATGAATCATGAGT----------------ACCTGTTG-- 6131
                              v i v  vii      i    ----------------        --
  scaffold170|s       1877 ACTCACAATTTGCGAATCACGAGTTGTAAACTGCAAGATCACCTGTTGCA 1926

  scaffold649|s       6132 GGTCTAGTTTTGGTGGCAATTCTAGGATTCGGGTTT-TGTATTCTATCTG 6180
                            i            vv        v v  -- i i -  -   ii  i  
  scaffold170|s       1927 GATCTAGTTTTGGTTTCAATTCTACGCTT--GATCTATG-ATTTCATTTG 1973

  scaffold649|s       6181 G-GAAAGCTTATTGGTCCTATTTTTATT 6207
                            -v iv  v v    v      iv    
  scaffold170|s       1974 GTTAGTGCGTTTTGGGCCTATTCATATT 2001

Matrix = 20p43g.matrix
Kimura (with divCpGMod) = 19.56
Transitions / transversions = 1.12 (29/26)
Gap_init rate = 0.08 (24 / 283), avg. gap size = 2.29 (55 / 24)


318 6.78 11.86 0.00 scaffold649|size39223 6157 6215 (32932) C rnd-5_family-1816#Unknown (88) 631 566 m_b3163s001i7 170888

  scaffold649|s       6157 GATTCGGG-----TTTTGTATTCTATCTGG-GAAAGCTTATTGGTCCTAT 6200
                                   -----         i   i   -  v                
C rnd-5_family-        631 GATTCGGGGTTGTTTTTGTATTTTATTTGGTGACAGCTTATTGGTCCTAT 582

  scaffold649|s       6201 -TTTTATTGACTAATC 6215
                           -          v    
C rnd-5_family-        581 TTTTTATTGACGAATC 566

Matrix = 20p43g.matrix
Kimura (with divCpGMod) = 7.12
Transitions / transversions = 1.00 (2/2)
Gap_init rate = 0.05 (3 / 58), avg. gap size = 2.33 (7 / 3)


6969 6.99 5.26 2.80 scaffold649|size39223 6221 7266 (31881) C rnd-4_family-662#Unknown (0) 1082 12 m_b3163s001i8 170889

  scaffold649|s       6221 AGAGTTTGAGGGAAAGCTGATTATTTATAATGAAAATAAAAATTGCAACC 6270
                                           i    ?     v                      
C rnd-4_family-       1082 AGAGTTTGAGGGAAAGTTGATNATTTAGAATGAAAATAAAAATTGCAACC 1033

  scaffold649|s       6271 T-AGGGAGGTACGGTGAAAAGCAATTGCAATTTGTTGCTTTTATTGGCAT 6319
                            -                                       i     ---
C rnd-4_family-       1032 TTAGGGAGGTACGGTGAAAAGCAATTGCAATTTGTTGCTTTCATTGG--- 986

  scaffold649|s       6320 AGCAAACTAAAAAGTCAATTTTGCTGATTGAGAACTATTTCTACTGAAAA 6369
                           - v                                               
C rnd-4_family-        985 -GAAAACTAAAAAGTCAATTTTGCTGATTGAGAACTATTTCTACTGAAAA 937

  scaffold649|s       6370 ACAACTTATGATTGTCAAATTTTGAGGAAGTAATAAGAGGGCCCAATCAT 6419
                                                 v      i   --               
C rnd-4_family-        936 ACAACTTATGATTGTCAAATTTAGAGGAAATAA--AGAGGGCCCAATCAT 889

  scaffold649|s       6420 TTCAGATAAATGATTATTTTGTGTGTGTCATGTGGCTTTGCTCTATTTGA 6469
                              i                -                            v
C rnd-4_family-        888 TTCGGATAAATGATTATTTT-TGTGTGTCATGTGGCTTTGCTCTATTTGT 840

  scaffold649|s       6470 TATCTGTCTTGGTCAGGATGCTGTTCTAATAAAATTTAAAACAGTCCTAT 6519
                           v             i             -------      i ?      
C rnd-4_family-        839 AATCTGTCTTGGTCGGGATGCTGTTCTA-------TTAAAATANTCCTAT 797

  scaffold649|s       6520 TTTCACTGTGCTGCCTGATAAAAGTGAAGATGGCATGATATGTTTTAGAA 6569
                                      i                            i         
C rnd-4_family-        796 TTTCACTGTGCCGCCTGATAAAAGTGAAGATGGCATGATACGTTTTAGAA 747

  scaffold649|s       6570 TGGAGGAGTTCACGTGATTTTTTAAAAATGCAATTCGAGTCTTGTACGGA 6619
                           i         v  ?        ?    -   i      ?    v      
C rnd-4_family-        746 CGGAGGAGTTAACNTGATTTTTNAAAA-TGCGATTCGANTCTTCTACGGA 698

  scaffold649|s       6620 ATAAAAATGAGGAAACGGATGGCTTTTTGGAATGCTTCCGGGAATCAAGA 6669
                                v ?                   i i                i   
C rnd-4_family-        697 ATAAACANGAGGAAACGGATGGCTTTTCGAAATGCTTCCGGGAATCGAGA 648

  scaffold649|s       6670 TTCCGTCTGCCGACACAGAAAGCATC---------CGAAACTGCG----- 6705
                                                     ---------  i  i v  -----
C rnd-4_family-        647 TTCCGTCTGCCGACACAGAAAGCATCCGAAACGGACGGAATTTCGATTCC 598

  scaffold649|s       6706 -------------------CATCTTAGCGTAAATGGGAAATCATAGATTA 6736
                           -------------------    i ?  ?    i     v  i       
C rnd-4_family-        597 CGGACGNCTTTTAAAAATGCATCCTNGCNTAAACGGGAATTCGTAGATTA 548

  scaffold649|s       6737 CGTACAACATAGAAAAAAGGCATCCTCATCAGATGTATTCTGAAGAGTCA 6786
                                v  ---  i                i           i       
C rnd-4_family-        547 CGTACCAC---GAGAAAAGGCATCCTCATCGGATGTATTCTGGAGAGTCA 501

  scaffold649|s       6787 GACCGGTTTTCAAAAACCATCCTTCGCACCAGAATGCATCAGGGAATCCG 6836
                                 ?                 ?               v         
C rnd-4_family-        500 GACCGGNTTTCAAAAACCATCCTTNGCACCAGAATGCATCCGGGAATCCG 451

  scaffold649|s       6837 AATTGCATCGTAGTCAGATGCATTCTGGTGCGAAGGATGGTTTTTTAAAT 6886
                                          i                             i    
C rnd-4_family-        450 AATTGCATCGTAGTCGGATGCATTCTGGTGCGAAGGATGGTTTTTCAAAT 401

  scaffold649|s       6887 TACATCTCTAAATAAATACTGTAACGCGGGAAAAATCATTTATGTCAGTG 6936
                            ?        ----     i    ?                         
C rnd-4_family-        400 TNCATCTCTA----AATACCGTAANGCGGGAAAAATCATTTATGTCAGTG 355

  scaffold649|s       6937 AGTGCGTATCTTTTCTCGGAGGAACATGTACGTAACACCTACATTCAGTC 6986
                              i      --   vi i i ?  iv              ii       
C rnd-4_family-        354 AGTACGTATC--TTCGTGAAAGNACGAGTACGTAACACCTATGTTCAGTC 307

  scaffold649|s       6987 TCGTGAGTTCGATGATA----CCTCGTACAGTTTTTTGTTGGCGTCTCTT 7032
                                         v  ----v         -          v      v
C rnd-4_family-        306 TCGTGAGTTCGATGCTAGGTGACTCGTACAG-TTTTTGTTGGGGTCTCTA 258

  scaffold649|s       7033 CATGA-CGTGTTCATGTTTCTG--AGCGCAGGAAGAACCAGGAACGCAAC 7079
                            i  i-       i        --  i                       
C rnd-4_family-        257 CGTGGCCGTGTTCGTGTTTCTGACAGTGCAGGAAGAACCAGGAACGCAAC 208

  scaffold649|s       7080 TTATGCTTTTATACATATGTTAAACCTATTCATTTTTC------------ 7117
                                i    - -  ii                i    ------------
C rnd-4_family-        207 TTATGTTTTT-T-CACGTGTTAAACCTATTCATCTTTCATTCCTNGACTT 160

  scaffold649|s       7118 -TTTTGTCCATAATCAAAAAATAAGAGAATTATTTATGACTGTTAGTTCA 7166
                           -              ---      v                ?        
C rnd-4_family-        159 ATTTTGTCCATAATC---AAATAATAGAATTATTTATGACTNTTAGTTCA 113

  scaffold649|s       7167 TACTTTTATATTTATTCGTATAATGGA-AACAGTAAGACAAATTGTGAAA 7215
                                           iv i    i  -   i      v       vv  
C rnd-4_family-        112 TACTTTTATATTTATTTTTGTAATAGAGAACGGTAAGAGAAATTGTCCAA 63

  scaffold649|s       7216 ATTATTGAATAATGATGTATTTTAAAAGTATCTACCATTTCCCCTCAAAT 7265
                                      iv                 v    v    i         
C rnd-4_family-         62 ATTATTGAATAGAGATGTATTTTAAAAGTAACTACAATTTTCCCTCAAAT 13

  scaffold649|s       7266 C 7266
                            
C rnd-4_family-         12 C 12

Matrix = 20p43g.matrix
Kimura (with divCpGMod) = 5.68
Transitions / transversions = 1.73 (45/26)
Gap_init rate = 0.04 (40 / 1045), avg. gap size = 2.12 (85 / 40)


2955 9.57 0.00 0.00 scaffold649|size39223 7407 7803 (31344) genome_4_21158#DNA 1 397 (24) m_b3163s001i9 170890

  scaffold649|s       7407 CTGTATATCTCGGTCTTTAGGATCCCGAAAATGTCAAAAGATACTTTAAA 7456
                            i       v                v                       
  genome_4_2115          1 CCGTATATCACGGTCTTTAGGATCCCCAAAATGTCAAAAGATACTTTAAA 50

  scaffold649|s       7457 ACATATCTGATAATCTTCCCAAAGCTATCAATGCCAGCACGAGAAAAACA 7506
                            v      v        iv        vii                  vv
  genome_4_2115         51 AAATATCTTATAATCTTTGCAAAGCTAGTGATGCCAGCACGAGAAAAAAT 100

  scaffold649|s       7507 AATGGTATCTTTCCTATTTACTTCGGGGTTGCCTTATTGTACCATATTGC 7556
                              i                   i i   v                    
  genome_4_2115        101 AATAGTATCTTTCCTATTTACTTTGAGGTAGCCTTATTGTACCATATTGC 150

  scaffold649|s       7557 AATTTCACATCTCTTGCTTTGCCATGCTGTTCACCCATCCACCATGTGCG 7606
                                   v          i   i            v            v
  genome_4_2115        151 AATTTCACTTCTCTTGCTTCGCCGTGCTGTTCACCCCTCCACCATGTGCT 200

  scaffold649|s       7607 CAAGATGTGTGGTGACTTTCTCGGACATCGGAAGTTTCTTGGCAACCATT 7656
                            i                                     i         v
  genome_4_2115        201 CGAGATGTGTGGTGACTTTCTCGGACATCGGAAGTTTCTCGGCAACCATG 250

  scaffold649|s       7657 TGGAATCAACCGGAGCGAACCACATGGGTGTGTTGCTGTGAGAAAGGCGA 7706
                                   vvv                 i          v       i  
  genome_4_2115        251 TGGAATCACAGGGAGCGAACCACATGGGCGTGTTGCTGTCAGAAAGGTGA 300

  scaffold649|s       7707 GTCGAACCATAAAGGGTTTAGAACGTCCGGGGTCGTTTTACCAGCTGAAA 7756
                              v                                     i        
  genome_4_2115        301 GTCTAACCATAAAGGGTTTAGAACGTCCGGGGTCGTTTTACTAGCTGAAA 350

  scaffold649|s       7757 AATACAAATATCAGCAAAATCGGCAAAACATAGCTTGTAAACGGTAG 7803
                                    i                      v   i   v v  i 
  genome_4_2115        351 AATACAAATGTCAGCAAAATCGGCAAAACATATCTTATAATCCGTGG 397

Matrix = 20p43g.matrix
Kimura (with divCpGMod) = 8.70
Transitions / transversions = 0.81 (17/21)
Gap_init rate = 0.00 (0 / 396), avg. gap size = 0.0 (0 / 0)


668 24.52 2.51 5.70 scaffold649|size39223 9344 9542 (29605) C rnd-5_family-1491#LTR (0) 453 261 m_b3163s001i10 170891

  scaffold649|s       9344 GGACGACACATATTTTTCCTTACATGCGTACAATAG--ATCACACAGGAT 9391
                             iv  v   ii    vi?  i i i     ii  v--    ii iv  i
C rnd-5_family-        453 GGGAGAAACACGTTTTATNTTGCGTACGTACGGTACCTATCATGCGCGAC 404

  scaffold649|s       9392 CAAAATTATTACAATTACA--ACTGCAAGTTATCTTTAAACATGCAA-AG 9438
                                -------  v i  --    v  i       v  iv i  i -i 
C rnd-5_family-        403 CAAAA-------AAGTGCAGGACTGAAAATTATCTTGAAGGACGCGATGG 361

  scaffold649|s       9439 ATATTCACAGTATGTGTGCTATGCTGTTGGTACACTCTTGGTATGATTTG 9488
                           i     ii?  v      v  i           i  v?     i v    
C rnd-5_family-        360 GTATTCGTNGTCTGTGTGGTACGCTGTTGGTACGCTGNTGGTACGCTTTG 311

  scaffold649|s       9489 GTAGACTATTGGTGTGCTGTTGGTACACTGTTGGTGCGCTATTGGCATTG 9538
                              vi  i      i    v      i  -           v   ---  
C rnd-5_family-        310 GTATGCTGTTGGTGCGCTGGTGGTACGCT-TTGGTGCGCTAGTGG---TG 265

  scaffold649|s       9539 TACT 9542
                           i   
C rnd-5_family-        264 CACT 261

Matrix = 20p43g.matrix
Kimura (with divCpGMod) = 22.08
Transitions / transversions = 1.88 (30/16)
Gap_init rate = 0.07 (14 / 198), avg. gap size = 1.14 (16 / 14)

329 21.06 3.03 4.08 scaffold649|size39223 9455 9553 (29594) C rnd-5_family-1491#LTR (270) 183 86 m_b3163s001i11 170891

  scaffold649|s       9455 TGCTATGCTGTTGGTACACTCTTGGTATGATTTGGTAGACTATTGGTGTG 9504
                             v  i   -      ii  vv       v       vi  i     ii 
C rnd-5_family-        183 TGGTACGCT-TTGGTATGCTAGTGGTATGCTTTGGTACGCTGTTGGTACG 135

  scaffold649|s       9505 CTGTTGGTACACTGTTGGTGCGCTATTGGCATTGTACTG--TAAA-TTGC 9551
                                     i  iv    i    v    ---  ii   --    -  i 
C rnd-5_family-        134 CTGTTGGTACGCTAGTGGTACGCTTTTGG---TGCGCTGAATAAAGTTAC 88

  scaffold649|s       9552 CT 9553
                             
C rnd-5_family-         87 CT 86

Matrix = 20p43g.matrix
Kimura (with divCpGMod) = 18.40
Transitions / transversions = 1.86 (13/7)
Gap_init rate = 0.06 (6 / 98), avg. gap size = 1.17 (7 / 6)


1883 26.42 2.76 4.19 scaffold649|size39223 9837 10634 (28513) C rnd-1_family-3#Unknown (194) 1796 1010 m_b3163s001i12 170892

  scaffold649|s       9837 TTTTTGTCACGTGCACTCCCAAACAATGGGATTTCCACTTGTCCCAACAC 9886
                               i  v  v -    v viv vi           iv i     v   v
C rnd-1_family-       1796 TTTTCGTGACTT-CACTACAGCAAGATGGGATTTCCGATCGTCCCCACAA 1748

  scaffold649|s       9887 TTTCCCTGTTCTATCTCCTCAAGTTAATGGACTGATAATAAGCTGCCAAT 9936
                            i    iv iv      vv  vv  ii      v- -- i      v i 
C rnd-1_family-       1747 TCTCCCCCTCGTATCTCAGCATTTTGGTGGACTT-T--TGAGCTGCAAGT 1701

  scaffold649|s       9937 TGGGCCAACATCTTTTC---CCAACACCTGTCATTGCAGCATCTAGGTAG 9983
                              -- i- i    i  ---   i v i  v  viivi  ii iv vv v
C rnd-1_family-       1700 TGG--CG-CGTCTTCTCGACCCAGCTCTTGGCAACAAGGCGCCCTGCGAT 1654

  scaffold649|s       9984 GTAGCAAAAAAGAGAGGTTGATTGTTACATTGCTGTGAGTACTGCTGTTT 10033
                             i       i -v      i     i i  v ----- i v  i v   
C rnd-1_family-       1653 GTGGCAAAAAGG-TAGGTTGGTTGTTGCGTTTC-----GCAATGTTTTTT 1610

  scaffold649|s      10034 TATGTGCTCAACAACTATTTAATTGAAAACTGCCGTCCCTAACCTGCCCT 10083
                            v  i---   --            i   i vv  i    iv      v 
C rnd-1_family-       1609 TCTGC---CAA--ACTATTTAATTGGAAATTCACGCCCCTGTCCTGCCAT 1565

  scaffold649|s      10084 CTTCTCCCACGCTCCATTCCACGG-----AAGAC---AAACCCCACGCCC 10125
                                v    v i  -i    i i-----  i  --- vi          
C rnd-1_family-       1564 CTTCTGCCACTCCCC-CTCCATGACTTTCAAAACCCCACGCCCCACGCCC 1516

  scaffold649|s      10126 CATGCAGCACCCTCTCGCGACATCAGTCCAGCAGCCAGAAAAA-AAGCAG 10174
                             i  v  i i  ii    i v   i    i  i v       -      
C rnd-1_family-       1515 CACGCCGCGCTCTTCCGCGGCTTCAATCCAACAACGAGAAAAAGAAGCAG 1466

  scaffold649|s      10175 GGCCAAAGACCACTCCAGTGGTGAGTATTTCC--TTTTTTCATTACCTCA 10222
                            i v vv     iv v         - ? iv --      v   i-v   
C rnd-1_family-       1465 GACAATTGACCATGCGAGTGGTGAG-ANTCGCGATTTTTTAATTG-GTCA 1418

  scaffold649|s      10223 ACTATTTAATTGAAAACGGCCGTCCCTAACCTGCCCTCTTCTCCCACGCA 10272
                            i          i   iv i   -v  iv      v      v v   vv
C rnd-1_family-       1417 ATTATTTAATTGGAAATCGTCGT-GCTGTCCTGCCATCTTCTGCAACGGC 1369

  scaffold649|s      10273 CCCCCTCCATGAAAGATAAACCCTACGCCCCACACAGTGCCCTCTCGCGA 10322
                             i    i     iv i      i         i v i      i    i
C rnd-1_family-       1368 CCTCCTCTATGAAGTACAAACCCCACGCCCCACGCCGCGCCCTCCCGCGG 1319

  scaffold649|s      10323 CATCAGTCCAG--CAGCCAGAAAAAAAGCAGGGCCAAAGACTACTCCAGT 10370
                            v   i     -- v?   -    i       i v vv   iiiv v   
C rnd-1_family-       1318 CTTCAATCCAGAACCNCCA-AAAAGAAGCAGGACAATTGACCGTGCAAGT 1270

  scaffold649|s      10371 GTTAAGTATTTCCTTTTTTTCAATAT-ATCAACTATTTCATTGAAAACGG 10419
                            v i   -   v ?v     i   v -i    i     v   vi     v
C rnd-1_family-       1269 GGTGAGT-TTTGCNATTTTTTAATCTGGTCAATTATTTAATTTGAAACGT 1221

  scaffold649|s      10420 CTGTCCCTAACCTGCCCTCTTCTCCCACGCACCCCCTCCATGGAAGACAA 10469
                            - - v  i       i?     v v   vv  i    i i i vv    
C rnd-1_family-       1220 C-G-CGCTGACCTGCCTNCTTCTGCAACGGCCCTCCTCTACGAATTACAA 1173

  scaffold649|s      10470 ACCCCACTCCCCAAGCCGCGCCCTCTTGCAACATCAGTCCAGCAGCCAA- 10518
                             v    v     v           ii  ii v   i    i ?v ?  -
C rnd-1_family-       1172 ACACCACGCCCCACGCCGCGCCCTCCCGCGGCTTCAATCCAACNCCNAAA 1123

  scaffold649|s      10519 -AAAAAAGCAGGGCCAAAGACTACTCCAGTGGTGAGTATTTCC---TTTT 10564
                           -   i    i  i v vv   iiiv vv         -   v ---    
C rnd-1_family-       1122 TAAAGAAGCGGGACAATTGACCGTGCACGTGGTGAGT-TTTGCGAATTTT 1074

  scaffold649|s      10565 TTTTCATTATCTCAACTATTTAATTGAAAACGGCCATCCCTAACCTGCCC 10614
                            v  --  vii    i     ?   vi v i ?  i-vv  i       ?
C rnd-1_family-       1073 TATT--TTTCTTCAATTATTTNATTTGATATGNCCG-AGCTGACCTGCCN 1027

  scaffold649|s      10615 TCTTCTCCCACGCACCCCCT 10634
                                 v    ---      
C rnd-1_family-       1026 TCTTCTGCCAC---CCCCCT 1010

Matrix = 20p43g.matrix
Kimura (with divCpGMod) = 29.37
Transitions / transversions = 1.06 (104/98)
Gap_init rate = 0.05 (43 / 797), avg. gap size = 1.28 (55 / 43)


2028 19.34 2.37 3.60 scaffold649|size39223 10045 10634 (28513) rnd-1_family-12#Unknown 194 776 (28) m_b3163s001i13 170893

  scaffold649|s      10045 CAACTATTTAATTGAAAACTGCCGTCCCTAACCTGCCCTCTTCTCCCACG 10094
                                         i  ?ii ?   -   i?      v      -v    
  rnd-1_family-        194 CAACTATTTAATTGGAANTCGNCGT-CCTGNCCTGCCATCTTCT-GCACG 241

  scaffold649|s      10095 ---CTCCATTCCACGGAAGACAAA-CCCCACGCCCCATGCAGCACCCTCT 10140
                           ---    --  i i i ?v     -            i  v  i     i
  rnd-1_family-        242 GCCCTCC--TCTATGAANTACAAACCCCCACGCCCCACGCCGCGCCCTCC 289

  scaffold649|s      10141 CGCGACATCAGTCCAGCAGCCAGAAAAA-AAGCAGGGCCAAAGACCACTC 10189
                               i v   i     v v  vv     -       i v vv    ii? 
  rnd-1_family-        290 CGCGGCTTCAATCCAGAACCCCCAAAAAGAAGCAGGACAATTGACCGTNC 339

  scaffold649|s      10190 CAGTGGTGAGTATTTCC-TTTTTTCATTACCTCAACTATTTAATTGAAAA 10238
                           ?          v  v  -      i  ivvv    i         vi  v
  rnd-1_family-        340 NAGTGGTGAGTTTTGCCATTTTTTTATCTGGTCAATTATTTAATTTGAAT 389

  scaffold649|s      10239 CGGCCGTCCCTAACCTGCCCTCTTCTCCCACGCACCCCCTCCATGAAAGA 10288
                            - i  - v  i       ?      v     vv  i    i     vv 
  rnd-1_family-        390 C-GTCG-CGCTGACCTGCCNTCTTCTGCCACGGCCCTCCTCTATGAATTA 437

  scaffold649|s      10289 TAAACCCTACGCCCCACACAGTGCCCTCTCGCGACATCAGTCCAGCAGCC 10338
                           i      i         i v i      i    i v   i     v v  
  rnd-1_family-        438 CAAACCCCACGCCCCACGCCGCGCCCTCCCGCGGCTTCAATCCAGAACCC 487

  scaffold649|s      10339 AGAAAAA-AAGCAGGGCCAAAGACTACTCCAGTGTTAAGTATTTCC--TT 10385
                           v      -       i v vv   i  v      v i   -   v --  
  rnd-1_family-        488 CGAAAAAGAAGCAGGACAATTGACCACGCCAGTGGTGAGT-TTTGCAATT 536

  scaffold649|s      10386 TTTTTCAATATATCAACTATTTCATTG-AAAACGGCTGTCCCTAACCTGC 10434
                              v ivv v -          ?    -  v   v i --v  i      
  rnd-1_family-        537 TTTATTTTTCT-TCAACTATTTNATTGTAACACGTCCG--GCTGACCTGC 583

  scaffold649|s      10435 CCTCTTCTCCCACGCACCCCCTCCATGGAAGACAAACCCCACTCCCCAAG 10484
                            v      v    ? v  i   ?    i vv           ------- 
  rnd-1_family-        584 CATCTTCTGCCACNCCCCTCCTNCATGAATCACAAACCCCAC-------G 626

  scaffold649|s      10485 CCGCGCCCTCTTGCAACATCAGTCCAGCAGC---CAAAAAAAAGCAGGGC 10531
                                     ii  ii v ? i  v i-   ---      i         
  rnd-1_family-        627 CCGCGCCCTCCCGCGGCTTNAATCGAA-AGCCTACAAAAAGAAGCAGGGC 675

  scaffold649|s      10532 CAAAGACTACTCCAGTGGTGAGTATTTCCTTTTTTTTCATTATCTCAACT 10581
                           v vv   i               v   v?v      --   v??      
  rnd-1_family-        676 AATTGACCACTCCAGTGGTGAGTTTTTGNATTTTTT--ATTTNNTCAACT 723

  scaffold649|s      10582 ATTTAATTGAAAACGGCCATCCCTAACCTGCCCTCTTCTCCCAC-GCACC 10630
                                    ii    i  i     i       v      v    -  -  
  rnd-1_family-        724 ATTTAATTGGGAACGACCGTCCCTGACCTGCCATCTTCTGCCACTGC-CC 772

  scaffold649|s      10631 CCCT 10634
                               
  rnd-1_family-        773 CCCT 776

Matrix = 20p43g.matrix
Kimura (with divCpGMod) = 20.87
Transitions / transversions = 0.86 (51/59)
Gap_init rate = 0.05 (30 / 589), avg. gap size = 1.17 (35 / 30)


24019 6.75 0.53 0.10 scaffold649|size39223 10634 13647 (25500) scaffold119|size395038_(dbseq-nr_535)_[319679,324762]#LTR/Copia 1 3027 (2057) m_b3163s001i14 170894

  scaffold649|s      10634 TGTTGGAGCGCAGTTTTTAGCTCCAGATTCTGATCCCGGATAATGGGGTT 10683
                                        v                                    
  scaffold119|s          1 TGTTGGAGCGCAGGTTTTAGCTCCAGATTCTGATCCCGGATAATGGGGTT 50

  scaffold649|s      10684 TTTGCTCAGGGTTTTTGGTGCAACGAGTTTTCTGTCTTGAACGAGTCTTG 10733
                             -            i  i      v              vi        
  scaffold119|s         51 TT-GCTCAGGGTTTTCGGCGCAACGTGTTTTCTGTCTTGACTGAGTCTTG 99

  scaffold649|s      10734 TTCTTACCCACAAAGTAATCATTATTCTTGAGAGAGTGTTGAACGAAAGT 10783
                                v    i           v                i          
  scaffold119|s        100 TTCTTTCCCATAAAGTAATCATAATTCTTGAGAGAGTGTCGAACGAAAGT 149

  scaffold649|s      10784 GACTACTAGTCAATTTTTACGTGATATTTGTC-----AACACAGGAGAAT 10828
                                     i                i    -----i            
  scaffold119|s        150 GACTACTAGTTAATTTTTACGTGATATCTGTCCGTGCGACACAGGAGAAT 199

  scaffold649|s      10829 TTGGACACTTCCAACATACTTCGAAGTACGACAAGGAAGTTGAATTACTC 10878
                            i                                               v
  scaffold119|s        200 TCGGACACTTCCAACATACTTCGAAGTACGACAAGGAAGTTGAATTACTG 249

  scaffold649|s      10879 TGCTGTACTTGAAAAGAAAGAAACCAAACAACTCGGAGAATCTTGAATTC 10928
                                        vi    v                              
  scaffold119|s        250 TGCTGTACTTGAACGGAAATAAACCAAACAACTCGGAGAATCTTGAATTC 299

  scaffold649|s      10929 GTGGAATCGTGCTTGATTGTGAGAATTAACGAAGCCGAA-TGAGAAGATT 10977
                                  i v       i                  i  -i         
  scaffold119|s        300 GTGGAATTGAGCTTGATCGTGAGAATTAACGAAGCCAAAACGAGAAGATT 349

  scaffold649|s      10978 ATGAGTGCTGAATCTGAATCGAAGAGCATTTCGACTGTTCCAAGGTGGGA 11027
                                 i i              i                   i      
  scaffold119|s        350 ATGAGTACCGAATCTGAATCGAAAAGCATTTCGACTGTTCCAAAGTGGGA 399

  scaffold649|s      11028 TGGGAAGGTGGAGTCTTGTGCCATGTATCTTGCGCAGATTGGCCCATTGG 11077
                                                v           i         v      
  scaffold119|s        400 TGGGAAGGTGGAGTCTTGTGCGATGTATCTTGCACAGATTGGCGCATTGG 449

  scaffold649|s      11078 GCGAGTATCATGATTGTGGTGACACAATGGATTCGATTGCAATGACTGAC 11127
                           v            i         i                          
  scaffold119|s        450 CCGAGTATCATGACTGTGGTGACGCAATGGATTCGATTGCAATGACTGAC 499

  scaffold649|s      11128 TGTCCGACCAAGGCCGAATTTGATGCACTCCAACCAACCACCACTGATCT 11177
                                i      v i                          i        
  scaffold119|s        500 TGTCCAACCAAGTCTGAATTTGATGCACTCCAACCAACCACTACTGATCT 549

  scaffold649|s      11178 TGATGAAAAGCGCAAGAGAAAATTGTACCTGGCAAACAAACGCATTCTGG 11227
                                                                             
  scaffold119|s        550 TGATGAAAAGCGCAAGAGAAAATTGTACCTGGCAAACAAACGCATTCTGG 599

  scaffold649|s      11228 CTATCATGACATTGGGAATGACTTCAAGTCAAGGTCTTGCTGTGATCCAA 11277
                                                          v                  
  scaffold119|s        600 CTATCATGACATTGGGAATGACTTCAAGTCATGGTCTTGCTGTGATCCAA 649

  scaffold649|s      11278 AAGACTGTGAGCTCTGATTTTCTGCAGGGAAAGGCTTATTGTGTCATTGA 11327
                                       v         i      i         i       i  
  scaffold119|s        650 AAGACTGTGAGCACTGATTTTCCGCAGGGGAAGGCTTATCGTGTCATCGA 699

  scaffold649|s      11328 AATTCTGAAACAGAAGTGAATGCCAAGTGATGTGAGTGCTGTAATTGAGT 11377
                                             v v      i             vi       
  scaffold119|s        700 AATTCTGAAACAGAAGTGCAAGCCAAGCGATGTGAGTGCTGAGATTGAGT 749

  scaffold649|s      11378 TGGATCAAGAGCTTGAGAAGGTCAAGTTCAACAATGCAATTGACTACTAC 11427
                                                             i               
  scaffold119|s        750 TGGATCAAGAGCTTGAGAAGGTCAAGTTCAACAACGCAATTGACTACTAC 799

  scaffold649|s      11428 AATGATATTATTGGGGTGACGGCCCGATTTGAGGTGACTAAGTCAGATAC 11477
                                i                              i    i  i     
  scaffold119|s        800 AATGACATTATTGGGGTGACGGCCCGATTTGAGGTGGCTAAATCGGATAC 849

  scaffold649|s      11478 TGAATTGATCAAGGTCATGGCCAAGAAATGCAAGAACCCACTATATGCAA 11527
                                                                     i       
  scaffold119|s        850 TGAATTGATCAAGGTCATGGCCAAGAAATGCAAGAACCCACTGTATGCAA 899

  scaffold649|s      11528 ATATGATCTTGCAACATTTGGCTCGTACAACTCAAGACTTTGAAGCAATC 11577
                                                  v             i        i   
  scaffold119|s        900 ATATGATCTTGCAACATTTGGCTGGTACAACTCAAGATTTTGAAGCGATC 949

  scaffold649|s      11578 TGTGAAAGAATTGGAAAAGTGCAACGACTTGCAAAGGGTACCAGTGATGC 11627
                                  v                                          
  scaffold119|s        950 TGTGAAACAATTGGAAAAGTGCAACGACTTGCAAAGGGTACCAGTGATGC 999

  scaffold649|s      11628 ACCTCGCTCTGATGGAAGAAGGGAGAAGGAGGTACAATTGACCAGTGCTG 11677
                                  v i     v                                  
  scaffold119|s       1000 ACCTCGCGCCGATGGTAGAAGGGAGAAGGAGGTACAATTGACCAGTGCTG 1049

  scaffold649|s      11678 AAAGTGCAAGGGGTGTTTTTAATGGTGTTTGTGGGTACTGCAAGAAAAAG 11727
                                    i     v                                  
  scaffold119|s       1050 AAAGTGCAAAGGGTGATTTTAATGGTGTTTGTGGGTACTGCAAGAAAAAG 1099

  scaffold649|s      11728 GCAGGACACAAGCGCAAGGATTGCCTAGTACGCTAAGCCCAACAAGGGGG 11777
                                                    ii      v     v          
  scaffold119|s       1100 GCAGGACACAAGCGCAAGGATTGCCCGGTACGCAAAGCCAAACAAGGGGG 1149

  scaffold649|s      11778 ATCTGGATCTGGA------AAGAAGTGTAGTTCTTGTGGAAAAGATGGAC 11821
                                        ------              i                
  scaffold119|s       1150 ATCTGGATCTGGATCTGGAAAGAAGTGTAGTTCCTGTGGAAAAGATGGAC 1199

  scaffold649|s      11822 ACACTGATATGCTGGCTCTTGGAAAA-GTTCCCTGACAAGGCACCCAAAT 11870
                                   --    i  v        -                       
  scaffold119|s       1200 ACACTGAT--GCTGACTGTTGGAAAAAGTTCCCTGACAAGGCACCCAAAT 1247

  scaffold649|s      11871 GGTACAAGGACCCGGCCAAGAAGGGG-AAATAGTTGGAAGCAGTGTGGAA 11919
                                       i             -   i  i                
  scaffold119|s       1248 GGTACAAGGACCTGGCCAAGAAGGGGGAAACAGCTGGAAGCAGTGTGGAA 1297

  scaffold649|s      11920 ATTGTGCTAGCAACTGTGGATGAACCTGATTCTAATGAGCAGGATTTTCA 11969
                                               v                             
  scaffold119|s       1298 ATTGTGCTAGCAACTGTGGAGGAACCTGATTCTAATGAGCAGGATTTTCA 1347

  scaffold649|s      11970 CGGTGCTTGTCTGTAGATCCGTGATATGGGCAAGCATGTAACTTGGAAAG 12019
                                                i                            
  scaffold119|s       1348 CGGTGCTTGTCTGTAGATCCGCGATATGGGCAAGCATGTAACTTGGAAAG 1397

  scaffold649|s      12020 CGCGGCTAGCGAGGGAGGAACTGAAGTGTCCGTGGCAAAGCTGGACATAC 12069
                                     i v                 v i             i   
  scaffold119|s       1398 CGCGGCTAGCAATGGAGGAACTGAAGTGTCAGCGGCAAAGCTGGACGTAC 1447

  scaffold649|s      12070 CAATGTGCATTGAAATGCTTTATGAAAGTGACATATGGATCGGTGACTCT 12119
                                   v                                         
  scaffold119|s       1448 CAATGTGCTTTGAAATGCTTTATGAAAGTGACATATGGATCGGTGACTCT 1497

  scaffold649|s      12120 GGCTCATCAAGTCATTCTACAAACAA-AAAATGGGTGCTGTGAACGAGAG 12168
                              v                v     -        i              
  scaffold119|s       1498 GGCGCATCAAGTCATTCTACTAACAACAAAATGGGCGCTGTGAACGAGAG 1547

  scaffold649|s      12169 ACAGTTTGGCAGTGCAAGCCTTGGTCACGCTGGAAAGGCTGTGAAGGCAA 12218
                                                       i i   i    v          
  scaffold119|s       1548 ACAGTTTGGCAGTGCAAGCCTTGGTCACACCGGAGAGGCAGTGAAGGCAA 1597

  scaffold649|s      12219 CCAGTACCATTGACGTGTCTGGTCAATTTGTGGCACGAGATGGTACATTG 12268
                            v  i                                      v      
  scaffold119|s       1598 CAAGCACCATTGACGTGTCTGGTCAATTTGTGGCACGAGATGGAACATTG 1647

  scaffold649|s      12269 GGGTTGAAAGCAACATTAACCGAAGTGAATTATAATGAAAAGCTGAATTT 12318
                              v                i  v        i                 
  scaffold119|s       1648 GGGATGAAAGCAACATTAACTGATGTGAATTACAATGAAAAGCTGAATTT 1697

  scaffold649|s      12319 CAATTTGATCAGCTTGACACGGCTACTTTGCAGCGACTGGAGCATTACTT 12368
                                                              i            i 
  scaffold119|s       1698 CAATTTGATCAGCTTGACACGGCTACTTTGCAGCGGCTGGAGCATTACCT 1747

  scaffold649|s      12369 CTGGGAAAGCAGCTGGGATCATACTCACAAATGGAAGTGGTGGGGTGATA 12418
                                  v     i                                    
  scaffold119|s       1748 CTGGGAATGCAGCCGGGATCATACTCACAAATGGAAGTGGTGGGGTGATA 1797

  scaffold649|s      12419 AATTTTGATATTGTGACACCCACGGCTCGTGGGGCCATCTTTGCATGCCG 12468
                                      i    i                              i  
  scaffold119|s       1798 AATTTTGATATCGTGATACCCACGGCTCGTGGGGCCATCTTTGCATGTCG 1847

  scaffold649|s      12469 ATTTGTTCATGATGCAGATTTGTGTGCGGCTTGCACTGATGTTGGAACAA 12518
                                   i ii       v                              
  scaffold119|s       1848 ATTTGTTCGTAGTGCAGATGTGTGTGCGGCTTGCACTGATGTTGGAACAA 1897

  scaffold649|s      12519 AATTGAATATTCAAAAGGCGCATGAACTGTTAGGACATGGCAATGAGGAG 12568
                             v     i                 i i  i        ii        
  scaffold119|s       1898 AAATGAATGTTCAAAAGGCGCATGAATTATTGGGACATGGTGATGAGGAG 1947

  scaffold649|s      12569 TCAACAAGGACAACTGCTCAAGAACTTGGGTGGATACTCACTTGAGGAAC 12618
                                     v                  v    v       i       
  scaffold119|s       1948 TCAACAAGGAAAACTGCTCAAGAACTTGGTTGGAAACTCACTCGAGGAAC 1997

  scaffold649|s      12619 ACTCAAGCCCTGTCTGCACTGTGCCAAGGCAAAGGCAAGGCAGAAAAACA 12668
                                          v  i     i             i          i
  scaffold119|s       1998 ACTCAAGCCCTGTCTCCATTGTGCTAAGGCAAAGGCAAAGCAGAAAAACG 2047

  scaffold649|s      12669 TGTGTAAAGAAAGTACAACTCCAAAGGCGGATGTTCCTGGAGGGAGCGTC 12718
                                            i    v     iivv              v   
  scaffold119|s       2048 TGTGTAAAGAAAGTACAGCTCCTAAGGCAACGGTTCCTGGAGGGAGAGTC 2097

  scaffold649|s      12719 TACTTGGACCTGTCCAAGGTCACTATATCCAAGTCGGACAATTCAGAGTC 12768
                                                                 ii         i
  scaffold119|s       2098 TACTTGGACCTGTCCAAGGTCACTATATCCAAGTCGGATGATTCAGAGTT 2147

  scaffold649|s      12769 CGAGCTTTTGAACAAATGGTGGAAGGTAGTCGCAGATGAAGCCACTGGAA 12818
                                                           ii                
  scaffold119|s       2148 CGAGCTTTTGAACAAATGGTGGAAGGTAGTCGTGGATGAAGCCACTGGAA 2197

  scaffold649|s      12819 AGAAGTGGAGCGACTTTACACCAACTAAAAAGGGAATGGTGGAACGTACC 12868
                                                    v              i     i   
  scaffold119|s       2198 AGAAGTGGAGCGACTTTACACCAACAAAAAAGGGAATGGTAGAACGCACC 2247

  scaffold649|s      12869 TGTGAGTTCATGCACGAAACGAAGCAGCGTGGCATTCCAATTTCAATAGT 12918
                                          i   i   i                        i 
  scaffold119|s       2248 TGTGAGTTCATGCACAAAATGAAACAGCGTGGCATTCCAATTTCAATAAT 2297

  scaffold649|s      12919 TTGGTTGGATCCGGCTGGCGAAAACAAAGAGCTGGATAATCGAGTTGGCA 12968
                            i                v  i              v             
  scaffold119|s       2298 TCGGTTGGATCCGGCTGGAGAGAACAAAGAGCTGGAAAATCGAGTTGGCA 2347

  scaffold649|s      12969 ATGTTGACTGGAAGCCTTTGCAACCAGTTGATTTTGAGCTTACTTCTCGT 13018
                               i                       v         i           
  scaffold119|s       2348 ATGTCGACTGGAAGCCTTTGCAACCAGTGGATTTTGAGTTTACTTCTCGT 2397

  scaffold649|s      13019 GATACACCACAGCATAAAAATTTGGCTGAACTTGCATTTCCTTATATTGC 13068
                                            v              v        v        
  scaffold119|s       2398 GATACACCACAGCATAACAATTTGGCTGAACTAGCATTTCCATATATTGC 2447

  scaffold649|s      13069 CGGCAAGGCAAGAGCCATGATTGGGGCTGCACATATTCCTGATGATGTTT 13118
                                          i     v                           i
  scaffold119|s       2448 CGGCAAGGCAAGAGCTATGATGGGGGCTGCACATATTCCTGATGATGTTC 2497

  scaffold649|s      13119 GGGGCAAGTTGGCAATTGAAACTATCAAATGTGCTACACAACTTGACCGC 13168
                                        i      i                          v  
  scaffold119|s       2498 GGGGCAAGTTGGCGATTGAAGCTATCAAATGTGCTACACAACTTGACGGC 2547

  scaffold649|s      13169 CTCAGGGTGATAACAGTTAGCAATTAGACTGCAACACAGGATTTTCATGT 13218
                                     i      v     iv           vi      i     
  scaffold119|s       2548 CTCAGGGTGACAACAGTAAGCAACAAGACTGCAACAAGGGATTTCCATGT 2597

  scaffold649|s      13219 GTACAAATCAAACCTGAAGTGGGTTGTGAATCTACGAACATGGGGTGAAG 13268
                           v           i ii  v    i         vv               
  scaffold119|s       2598 CTACAAATCAAATCCAAACTGGGCTGTGAATCTTAGAACATGGGGTGAAG 2647

  scaffold649|s      13269 CCGGAGTTGTGTCAGATGGACCTGATGGAAAATCTGGAGACTGTGGAATT 13318
                               v              v vi     v           ii        
  scaffold119|s       2648 CCGGTGTTGTGTCAGATGGCCGCGATGGCAAATCTGGAGATCGTGGAATT 2697

  scaffold649|s      13319 GAGATGATGTTTGTTGGTTATCCTGCCAATTGAGAGTCTGATAGTGTTCA 13368
                                                  vv    iv                  i
  scaffold119|s       2698 GAGATGATGTTTGTTGGTTATCCATCCAACAGAGAGTCTGATAGTGTTCG 2747

  scaffold649|s      13369 AATGTGGGATCCGGCAACAAATCAAGTGGTAACTACTCGTGATGTCATTT 13418
                                                 vi                          
  scaffold119|s       2748 AATGTGGGATCCGGCAACAAATGGAGTGGTAACTACTCGTGATGTCATTT 2797

  scaffold649|s      13419 GGATGAAACCGATGTACTTTACCCGACCAAAAGATGCATTCTTTGATGTT 13468
                                    v                   v v   i  v  i   i    
  scaffold119|s       2798 GGATGAAACGGATGTACTTTACCCGACCACATGATACAATCCTTGGTGTT 2847

  scaffold649|s      13469 AAATCCACTCCACTTGATACTGAGGCAAAAGATGCTGAGGATGTAATTTG 13518
                           i       i                                  i    v 
  scaffold119|s       2848 GAATCCACCCCACTTGATACTGAGGCAAAAGATGCTGAGGATGCAATTGG 2897

  scaffold649|s      13519 ATCAAATGATAGCTCAGCAATTGTGGAGGAAAATACGAGTGACTTGCAAC 13568
                                                            v  v             
  scaffold119|s       2898 ATCAAATGATAGCTCAGCAATTGTGGAGGAAAAGACTAGTGACTTGCAAC 2947

  scaffold649|s      13569 AATCAACTCAAGTTTGGTGGGCTGAACCTATTTTGACAACCAAAGTGATC 13618
                                         i                  i                
  scaffold119|s       2948 AATCAACTCAAGTTCGGTGGGCTGAACCTATTTCGACAACCAAAGTGATC 2997

  scaffold649|s      13619 GAGCCTGAAGTAGGGG-GGCTCTCACTCAA 13647
                                     i     -    v        
  scaffold119|s       2998 GAGCCTGAAGCAGGGGAGGCTGTCACTCAA 3027

Matrix = 20p43g.matrix
Kimura (with divCpGMod) = 5.83
Transitions / transversions = 1.54 (123/80)
Gap_init rate = 0.00 (10 / 3013), avg. gap size = 1.90 (19 / 10)


1395 15.83 2.50 0.00 scaffold649|size39223 13654 13893 (25254) scaffold170|size558746_(dbseq-nr_246)_[277812,288266]#LTR/Gypsy 1705 1950 (8505) m_b3163s001i15 170895

  scaffold649|s      13654 GGTAGCCTTCCGGTACACTCTCAAAATGTCAGAGTGTACAGGGAGGTTAC 13703
                               i   i  v       iv                  i          
  scaffold170|s       1705 GGTAACCTCCCCGTACACTTGCAAAATGTCAGAGTGTACGGGGAGGTTAC 1754

  scaffold649|s      13704 CAGAATTTCAACAGTGTACAGGAGGGTTAACGGGGTTTTTGT--ATTGTT 13751
                            i         v       i  v      v   vvi    i --   ii 
  scaffold170|s       1755 CGGAATTTCAAGAGTGTACGGGTGGGTTACCGGTTCTTTTATACATTACT 1804

  scaffold649|s      13752 TAAGCCACAGATACATTTATCACGCTAAGCTTTGAAGCAAAAA--ATCTT 13799
                                 i  vv v i        i                   --     
  scaffold170|s       1805 TAAGCCGCATTTTCGTTTATCACACTAAGCTTTGAAGCAAAAAATATCTT 1854

  scaffold649|s      13800 CAGAGTGTTTGTGTGTTTCATGACTCACATTTTGCAAATCATAAGTTACT 13849
                            i     v    v                v     i     ii    iiv
  scaffold170|s       1855 CGGAGTGGTTGTTTGTTTCATGACTCACAATTTGCGAATCACGAGTTGTA 1904

  scaffold649|s      13850 AACAGTAAGATCACCTGTTG--GGTCTAGTTTTTGTGTCAATTCTA 13893
                              v i              -- i         v  v         
  scaffold170|s       1905 AACTGCAAGATCACCTGTTGCAGATCTAGTTTTGGTTTCAATTCTA 1950

Matrix = 20p43g.matrix
Kimura (with divCpGMod) = 14.05
Transitions / transversions = 1.24 (21/17)
Gap_init rate = 0.01 (3 / 239), avg. gap size = 2.00 (6 / 3)


14012 9.43 1.05 0.10 scaffold649|size39223 13894 15804 (23343) C rnd-1_family-186#Unknown (1990) 2343 415 m_b3163s001i16 170896

  scaffold649|s      13894 GGATGGGATACTTATTCCCACGTTCAACGTTTGACCACCAATCCGAACAA 13943
                                                 v                    v      
C rnd-1_family-       2343 GGATGGGATACTTATTCCCACGGTCAACGTTTGACCACCAATCAGAACAA 2294

  scaffold649|s      13944 GTTTCACATGGTCTGATGGATGCATTCCTTGATTCATCGAGAAGAATTTC 13993
                                           iv    i      i     i  v           
C rnd-1_family-       2293 GTTTCACATGGTCTGACCGATGTATTCCTCGATTCGTCCAGAAGAATTTC 2244

  scaffold649|s      13994 CATCCTTTGAATCTGGCATTGTGCACACGATGGAGTTGTGACCTTGTCGT 14043
                                                      v             v      i 
C rnd-1_family-       2243 CATCCTTTGAATCTGGCATTGTGCACAAGATGGAGTTGTGAGCTTGTCAT 2194

  scaffold649|s      14044 ACATGGATGAATGCCCAAATCTCTTGGTGTAGGTTTCTTTTTGAGAAATC 14093
                                                              i    i         
C rnd-1_family-       2193 ACATGGATGAATGCCCAAATCTCTTGGTGTAGGTTCCTTTCTGAGAAATC 2144

  scaffold649|s      14094 GCTGTGTTGAAACACAGTTCTGGGTAATCATTGCTCACTAATTCCAACAA 14143
                             v            vv   i                             
C rnd-1_family-       2143 GCGGTGTTGAAACACCTTTCCGGGTAATCATTGCTCACTAATTCCAACAA 2094

  scaffold649|s      14144 AGCAATAGTTGGAATAATTCATTTGTCCATTCCCCAGTACCACATTGTCA 14193
                                i         i    i       v            i        
C rnd-1_family-       2093 AGCAACAGTTGGAATGATTCGTTTGTCCTTTCCCCAGTACCGCATTGTCA 2044

  scaffold649|s      14194 CTTCTTGCAGCTCAAACAATTCTTTCAACAGCAAGACTAATATTTTTTGA 14243
                                i       v              v   i             ?i  
C rnd-1_family-       2043 CTTCTCGCAGCTCCAACAATTCTTTCAAGAGCGAGACTAATATTTTNCGA 1994

  scaffold649|s      14244 ACATTAAATGTTTTGAAGCAAAGAGCGTAAGGGAGAGTTTGGTCTTTTGG 14293
                           v                               v                 
C rnd-1_family-       1993 TCATTAAATGTTTTGAAGCAAAGAGCGTAAGGTAGAGTTTGGTCTTTTGG 1944

  scaffold649|s      14294 TTCCCTCAGTTTCACAGTTATCACTTGAAGAGAATTAAATCGGATGTTGC 14343
                            i      i      i     v  i           i   i         
C rnd-1_family-       1943 TCCCCTCAATTTCACGGTTATAACCTGAAGAGAATTGAATTGGATGTTGC 1894

  scaffold649|s      14344 CTTTCATGCTGTGTGCTTCAAAACTGTCCAACCATACTCGGAGCGTAACG 14393
                                 iii                   ii    v        v      
C rnd-1_family-       1893 CTTTCACATTGTGTGCTTCAAAACTGTCTGACCAAACTCGGAGGGTAACG 1844

  scaffold649|s      14394 ACACCAGTGTCCTTGGGAATGCTGGGGTTGTTGGTCATCATCTCCTTGAC 14443
                               v      i     v              v                 
C rnd-1_family-       1843 ACACGAGTGTCTTTGGGTATGCTGGGGTTGTTCGTCATCATCTCCTTGAC 1794

  scaffold649|s      14444 ATAGCTGTGTGCTTCTTGTAAAAAGTCACAATGTCGATTGTCATCATTTA 14493
                                 v    v                      v       v   i   
C rnd-1_family-       1793 ATAGCTCTGTGATTCTTGTAAAAAGTCACAATGTGGATTGTCCTCACTTA 1744

  scaffold649|s      14494 ACAATGAGCATGATCCATTCTCACCTTCAACCCAGTCTTCTTCAAATCCT 14543
                                       v       i   v   i                     
C rnd-1_family-       1743 ACAATGAGCATGTTCCATTCCCACATTCGACCCAGTCTTCTTCAAATCCT 1694

  scaffold649|s      14544 GCTCTATTGAAGTAGCAATCATATCCAAGAGCAACAAAATGATTTAAAAT 14593
                                  v                          v           i   
C rnd-1_family-       1693 GCTCTATAGAAGTAGCAATCATATCCAAGAGCAAGAAAATGATTTAGAAT 1644

  scaffold649|s      14594 CTGATTTGCTGGTATGTGT--------AGTTTCTTTTTCAGTACCAGCAA 14635
                                              --------                      v
C rnd-1_family-       1643 CTGATTTGCTGGTATGTGTGCAAAGGAAGTTTCTTTTTCAGTACCAGCAT 1594

  scaffold649|s      14636 ACAAAGTTTTGATTAAAGGAGTTGGCATAGGAAGATTT--CAGAATTGAT 14683
                                       i i                       --  v   v   
C rnd-1_family-       1593 ACAAAGTTTTGACTGAAGGAGTTGGCATAGGAAGATTTTGCATAATGGAT 1544

  scaffold649|s      14684 TTGGATCCATCTAGATATTTCAATCGAACTTCTTTGTAGATTGTTACCGG 14733
                             v                  i   vv                     vv
C rnd-1_family-       1543 TTCGATCCATCTAGATATTTCGATCTTACTTCTTTGTAGATTGTTACCCT 1494

  scaffold649|s      14734 AGGGGACTGTGGCATTTTCATCTGATGTACCTCCAGGTCATTCCTAAATC 14783
                                             i             v              vv 
C rnd-1_family-       1493 AGGGGACTGTGGCATTTTTATCTGATGTACCTGCAGGTCATTCCTAACGC 1444

  scaffold649|s      14784 CGGGGATGATGCTCAGAATAATACCCTGCATGACAGATTCCGGAAGGATG 14833
                            v v  v  i? i vv                  i    i     v    
C rnd-1_family-       1443 CCGTGAGGACNCCCCCAATAATACCCTGCATGACGGATTTCGGAATGATG 1394

  scaffold649|s      14834 GGTGTCATTGCAAAGATAAGTTGCTTCTCCAAAGATTGAAAAAATGCATT 14883
                               v  v   v                    v         v       
C rnd-1_family-       1393 GGTGACAATGCCAAGATAAGTTGCTTCTCCAATGATTGAAAACATGCATT 1344

  scaffold649|s      14884 TTTGGTTGACTTGAGTAGCTCATCACTGTCAAGTGATGTGTGTTCTAGCA 14933
                           v          v   v        i v                       
C rnd-1_family-       1343 ATTGGTTGACTGGAGGAGCTCATCGCAGTCAAGTGATGTGTGTTCTAGCA 1294

  scaffold649|s      14934 TGCTGCATATATTGATAGATTCACTTCTGCTTAAGTTGTAGTGGATGATT 14983
                                        v i                i          v      
C rnd-1_family-       1293 TGCTGCATATATTCACAGATTCACTTCTGCTTGAGTTGTAGTGTATGATT 1244

  scaffold649|s      14984 GTAGAAAGCAGGTGA------ATCTCTGCATCACTTAGACGGTCGAACCC 15027
                                          ------     i     i       v         
C rnd-1_family-       1243 GTAGAAAGCAGGTGAAAGTACATCTCCGCATCGCTTAGACTGTCGAACCC 1194

  scaffold649|s      15028 TGACTTTTGCGTATGGTCAATAATATCCCGAAAAATAATCCCCTTCAATC 15077
                                  i v   v           v i                      
C rnd-1_family-       1193 TGACTTTCGAGTAGGGTCAATAATAGCTCGAAAAATAATCCCCTTCAATC 1144

  scaffold649|s      15078 CATTTCTATCGTTGTGCTCGTTGATAAAAAA-TCTTGGCTTGCTGGGGGA 15126
                             v       i                    -                 v
C rnd-1_family-       1143 CAGTTCTATCATTGTGCTCGTTGATAAAAAAGTCTTGGCTTGCTGGGGGC 1094

  scaffold649|s      15127 CAATTGTTGTCTTTGGTAAGAAAATCCTCTGCTTTGAATGAATTCGGCAT 15176
                                       vi     ii                             
C rnd-1_family-       1093 CAATTGTTGTCTGCGGTAAAGAAATCCTCTGCTTTGAATGAATTCGGCAT 1044

  scaffold649|s      15177 CTCTATCACACTGCCAGCATCTTCTTCGGATTCTAAGCCATCAAGATGAC 15226
                                    i i v                       v            
C rnd-1_family-       1043 CTCTATCACGCCGACAGCATCTTCTTCGGATTCTAAGACATCAAGATGAC 994

  scaffold649|s      15227 ATCCGACCTCTATGACCCTTCATTGTCGAGCTGCACAAGCGTCATTGAAT 15276
                                     --iv            i  i   ?  i        i    
C rnd-1_family-        993 ATCCGACCTC--CCACCCTTCATTGTTGAACTGNACGAGCGTCATCGAAT 946

  scaffold649|s      15277 CATTGGAGGCATGACTCTCA-ATCCAATATCTACTTCCAAGTGATCTCTA 15325
                            i   vvi   i        -   i              i      i   
C rnd-1_family-        945 CGTTGCTAGCACGACTCTCACATCTAATATCTACTTCCAGGTGATCCCTA 896

  scaffold649|s      15326 ATATCTAATTCCAAGTCATCTTCCAGATCATGAATGATGGGGACACTAGT 15375
                                           v       i  i    vv v  v           
C rnd-1_family-        895 ATATCTAATTCCAAGTGATCTTCCGGACCATGCCTTATTGGGACACTAGT 846

  scaffold649|s      15376 GGTATCGAATTCCAATTGTTCATCAAGATCATGCATGATTGGGACACCAG 15425
                            i    i              i  vi      v  v       i      
C rnd-1_family-        845 GATATCAAATTCCAATTGTTCGTCCGGATCATTCAGGATTGGGGCACCAG 796

  scaffold649|s      15426 TGGGTTGAACAGTTTCCAAAACGCGGAAAGGTTCCTTTGCGGTGGAACAT 15475
                           i            ?      i                    v        
C rnd-1_family-        795 CGGGTTGAACAGTNTCCAAAGCGCGGAAAGGTTCCTTTGCGTTGGAACAT 746

  scaffold649|s      15476 TTACACCCATTACTTTTTGACATTTTGGCACTTCTGCTATTTGTTCGTCC 15525
                                         i   i                      i        
C rnd-1_family-        745 TTACACCCATTACTCTTTAACATTTTGGCACTTCTGCTATTCGTTCGTCC 696

  scaffold649|s      15526 ACAGGAAATGCAAATGAAGAGTTGACCCCTCCTATTTTTGTGCAACTTGA 15575
                                         i         v        v                
C rnd-1_family-        695 ACAGGAAATGCAAACGAAGAGTTGCCCCCTCCTTTTTTTGTGCAACTTGA 646

  scaffold649|s      15576 GCACAAGACACGGAA-ATATTGCTCTGTGGTTCTGGAGAGGAGACCTCCG 15624
                                          -             i                  i 
C rnd-1_family-        645 GCACAAGACACGGAAGATATTGCTCTGTGATTCTGGAGAGGAGACCTCTG 596

  scaffold649|s      15625 AAGTTAACAATTCATTTGGCATTCTGGAGAGAACGTTGTTGCATGTTTAA 15674
                                  i     i i  i i                           v 
C rnd-1_family-        595 AAGTTAATAATTCGTCTGACGTTCTGGAGAGAACGTTGTTGCATGTTTTA 546

  scaffold649|s      15675 CATGTTATTC-TTTTTTCCACATGAGCTCGAATACCTTTTTTTGCTCTGT 15723
                                     -         i               i    vi       
C rnd-1_family-        545 CATGTTATTCTTTTTTTCCATATGAGCTCGAATACCCTTTTACGCTCTGT 496

  scaffold649|s      15724 TGTCATGGTTGCCTGCACCTACTTATTGATGCTTAGAAGGGTAAGTGGAG 15773
                           v               i    vv        v    i      v   i  
C rnd-1_family-        495 AGTCATGGTTGCCTGCGCCTAAATATTGATGGTTAGGAGGGTACGTGAAG 446

  scaffold649|s      15774 TGACAAGAAGCAACATTGCACATCACGGCCT 15804
                                  vvi  i        v         
C rnd-1_family-        445 TGACAAGCCACAGCATTGCACCTCACGGCCT 415

Matrix = 20p43g.matrix
Kimura (with divCpGMod) = 8.34
Transitions / transversions = 1.02 (91/89)
Gap_init rate = 0.00 (9 / 1910), avg. gap size = 2.44 (22 / 9)


864 14.07 5.47 11.58 scaffold649|size39223 15801 16001 (23146) C rnd-1_family-190#Unknown (1884) 961 772 m_b3163s001i17 170897

  scaffold649|s      15801 GCCTAGTCAAAGGTATTAGGAAA-AACATCCTCCAGACATGGGGAGAGGA 15849
                             v ?   i       i      - i v  ii    ---i    i-----
C rnd-1_family-        961 GCATNGTCGAAGGTATCAGGAAACAGCCTCTCCCAG---CGGGGG----- 920

  scaffold649|s      15850 TTACAAATATTAAGCACTTT-GTTGCTTACCTTGTGACGGGCCACTGAGG 15898
                                       v       - i                    v  i   
C rnd-1_family-        919 TTACAAATATTACGCACTTTTGCTGCTTACCTTGTGACGGGCCCCTAAGG 870

  scaffold649|s      15899 ACAATGGACAAGTGAACCGCTGGGGGAAATGATTAATAAAATAGGCAAAA 15948
                            v        i       ii         i   vii     v        
C rnd-1_family-        869 AAAATGGACAGGTGAACCATTGGGGGAAACGATGGGTAAAAGAGGCAAAA 820

  scaffold649|s      15949 AGGAGCT---------TATCAGGGAAACAGCCTCAAAGCCCGAACAGGAC 15989
                                 v---------                 --------------   
C rnd-1_family-        819 AGGAGCGTAGTCAAGATATCAGGGAAACAGCCT--------------GAC 784

  scaffold649|s      15990 AGGCAGAAGGTT 16001
                           i      i    
C rnd-1_family-        783 GGGCAGAGGGTT 772

Matrix = 20p43g.matrix
Kimura (with divCpGMod) = 13.23
Transitions / transversions = 2.12 (17/8)
Gap_init rate = 0.12 (25 / 200), avg. gap size = 1.32 (33 / 25)


1657 10.93 0.40 0.00 scaffold649|size39223 15993 16239 (22908) rnd-1_family-475#Unknown 130 377 (0) m_b3163s001i18 170898

  scaffold649|s      15993 CAGAAGGTTTGAGTGGAGCATTGCAGTGGTCTTGAAGAGCAAGCAGTTGG 16042
                              v               ?    v i  v  v vi     vv v     
  rnd-1_family-        130 CAGTAGGTTTGAGTGGAGCNTTGCCGCGGACTAGCGGAGCATTCTGTTGG 179

  scaffold649|s      16043 GGCTGACATTTTGCCACGTGTGGCATTTT-GGTGGGCTTGGGGTGGTGGG 16091
                                 v      v               -        i           
  rnd-1_family-        180 GGCTGAAATTTTGGCACGTGTGGCATTTTTGGTGGGCTCGGGGTGGTGGG 229

  scaffold649|s      16092 CGATGTGTGGGGCTACTGTAGGCAGGTAAGCGTAGCACAATTAGTAAGCC 16141
                                  v                    i        i   ?        
  rnd-1_family-        230 CGATGTGAGGGGCTACTGTAGGCAGGTAGGCGTAGCATAATNAGTAAGCC 279

  scaffold649|s      16142 TAAGCTAGCTTCCACCTGTATCCTACCTACATCTGGTAACCCACCCGTAC 16191
                                               v         v  i           v    
  rnd-1_family-        280 TAAGCTAGCTTCCACCTGTAACCTACCTACCTCCGGTAACCCACCGGTAC 329

  scaffold649|s      16192 ACTCTGGTATTCCTCCCTTACGTAGGAATCTTTAATTGGGCAGATCAA 16239
                                viv  i      v             ?  v       i     
  rnd-1_family-        330 ACTCTTAGATCCCTCCCATACGTAGGAATCTNTATTTGGGCAAATCAA 377

Matrix = 20p43g.matrix
Kimura (with divCpGMod) = 10.27
Transitions / transversions = 0.50 (9/18)
Gap_init rate = 0.00 (1 / 246), avg. gap size = 1.00 (1 / 1)


283 27.03 5.56 3.10 scaffold649|size39223 16174 16299 (22848) scaffold170|size558746_(dbseq-nr_246)_[277812,288266]#LTR/Gypsy 4160 4288 (6167) m_b3163s001i19 170899

  scaffold649|s      16174 CTGGTAACCCACCCGTA-CACTCTGGTATTCCTCCCTTACGT---AGGAA 16219
                                     v  i   - ii  i    vi     vv  i i---i v  
  scaffold170|s       4160 CTGGTAACCCTCCTGTAACGTTCCGGTAGCCCTCCGGTATGCTCCGGTAA 4209

  scaffold649|s      16220 TCTTTAATTGGGCAGATCAAGTAACTCTCGTGCTAAC--TCCGGTAACCC 16267
                           i i iviv ivv ---  v    i ii  vi -    --      v    
  scaffold170|s       4210 CCCTCCGGTACTC---TCCAGTAGCCTTCCCG-TAACCTTCCGGTTACCC 4255

  scaffold649|s      16268 TCCTGTACACTT-CGGCAACCCTCCCGTACACT 16299
                              i        -   iv        i      
  scaffold170|s       4256 TCCCGTACACTTCCGGTTACCCTCCCATACACT 4288

Matrix = 20p43g.matrix
Kimura (with divCpGMod) = 27.22
Transitions / transversions = 1.54 (20/13)
Gap_init rate = 0.06 (8 / 125), avg. gap size = 1.38 (11 / 8)

2905 13.51 1.08 0.43 scaffold649|size39223 16240 16700 (22447) scaffold170|size558746_(dbseq-nr_246)_[277812,288266]#LTR/Gypsy 4163 4626 (5829) m_b3163s001i20 170899

  scaffold649|s      16240 GTAACTCTCGTGCTAAC--TCCGGTAACCCTCCTGTACACTTCGGCAACC 16287
                                i   v  -    --       i      v   ii  i   i    
  scaffold170|s       4163 GTAACCCTCCTG-TAACGTTCCGGTAGCCCTCCGGTATGCTCCGGTAACC 4211

  scaffold649|s      16288 CTCCCGTACACTCTTGTAACCCTCCCGTA-CACTCCGGTAACCCTCCCGT 16336
                               v    v   iv   i  i       - vi      v          
  scaffold170|s       4212 CTCCGGTACTCTCCAGTAGCCTTCCCGTAACCTTCCGGTTACCCTCCCGT 4261

  scaffold649|s      16337 ACA-TTCCGGTTACCCTCCTGTACACTTCTGGTATGCCACCCGTTAACAT 16385
                              -               ii        i           v  v     
  scaffold170|s       4262 ACACTTCCGGTTACCCTCCCATACACTTCCGGTATGCCACCGGTAAACAT 4311

  scaffold649|s      16386 GTTTTTAGCTACTAA-CAATGCAGTCAGAGCCTCTATTTAGATTGATATT 16434
                           v     i        -i        i v    v   v             
  scaffold170|s       4312 TTTTTTGGCTACTAAGTAATGCAGTTATAGCCACTAATTAGATTGATATT 4361

  scaffold649|s      16435 GCTTGTAAGACTTACTGAGAAGTCTGTTTTCCTGTAAAAAAATACCAATT 16484
                            v  v                                    i        
  scaffold170|s       4362 GATTCTAAGACTTACTGAGAAGTCTGTTTTCCTGTAAAAAAGTACCAATT 4411

  scaffold649|s      16485 CCTATCGTAAGTAGAAATAAATCCAAAAGCTGGTTTAGGTCTCGAATTTC 16534
                                    v             ii      vv i v      i      
  scaffold170|s       4412 CCTATCGTACGTAGAAATAAATCTGAAAGCTCCTCTTGGTCTCAAATTTC 4461

  scaffold649|s      16535 CGGTAACCCACCGGTAGACTACGGTAACCTTCCGGTGCACTAGTGTACTG 16584
                                   iv          v        i   v  i       v   i 
  scaffold170|s       4462 CGGTAACCTCCCGGTAGACTCCGGTAACCCTCCCGTACACTAGTTTACCG 4511

  scaffold649|s      16585 ATTGGTTACAGAAGTGTACAGGGAGGTTACCAGAATATACCATTCCGGGG 16634
                           ivv                vv          i   v          -   
  scaffold170|s       4512 GAGGGTTACAGAAGTGTACCCGGAGGTTACCGGAAGATACCATTCC-GGG 4560

  scaffold649|s      16635 GGCTCCGGTAACATCCCTGTACACTCAAGTGTACAGAGAGGTTACCGGTG 16684
                                       v             i       i i             
  scaffold170|s       4561 GGCTCCGGTAACCTCCCTGTACACTCGAGTGTACGGGGAGGTTACCGGTG 4610

  scaffold649|s      16685 GTTTTCGTTTGTAGTG 16700
                           v    i     i    
  scaffold170|s       4611 TTTTTTGTTTGCAGTG 4626

Matrix = 20p43g.matrix
Kimura (with divCpGMod) = 13.74
Transitions / transversions = 1.07 (32/30)
Gap_init rate = 0.01 (6 / 460), avg. gap size = 1.17 (7 / 6)


1276 19.73 9.09 1.92 scaffold649|size39223 16700 17040 (22107) rnd-1_family-175#Unknown 4323 4687 (0) m_b3163s001i21 170900

  scaffold649|s      16700 GTCAGTTTTGTGAAGACAGAGGAAAAAGGTTTTTTA-TGGCGCTACTCCT 16748
                              ii      ivii           ?  v  i i -ii           
  rnd-1_family-       4323 GTCGATTTTGTATGAACAGAGGAAAANGGATTCTCAACAGCGCTACTCCT 4372

  scaffold649|s      16749 ACCTGAATGTCTGCGCGCGATGGCACA--TACTTGTTTGTAATTATGTTA 16796
                              v   i i i       ?       -- vvi    v    v v     
  rnd-1_family-       4373 ACCAGAACGCCCGCGCGCGNTGGCACAGTTCGCTGTTAGTAAATCTGTTA 4422

  scaffold649|s      16797 GTAAAGAATTAGGAGT---TCATTTTGA-----AT-AATTTTGTTAGTTT 16837
                               i  v  v     ---      i  -----  -  i i      i v
  rnd-1_family-       4423 GTAAGGATTTCGGAGTCAATCATTTCGATCTCGATCAACTCTGTTAGCTA 4472

  scaffold649|s      16838 AAATTTTAGCAAAAACGGATGTCATTAGTAAGACTGTTAGCAAG-GG--C 16884
                              iv                 ii     v              -  -- 
  rnd-1_family-       4473 AAACGTTAGCAAAAACGGATGTTGTTAGTTAGACTGTTAGCAAGCGGGTC 4522

  scaffold649|s      16885 AAAAGAATATCGAGAGCAGTTGGATCTCAAAGTTACTAACAATGTAACAA 16934
                           i    iv  vvv  ii i --i ii      vv          v  v v 
  rnd-1_family-       4523 GAAAGGTTAGATAGGACGG--AGGCCTCAAACGTACTAACAATTTATCTA 4570

  scaffold649|s      16935 ACAAAAGC----ATTTTTGCCCTGAATTA-----------GGCTCGGTAC 16969
                             ---  i----      -- vi   i  ----------- v i i   i
  rnd-1_family-       4571 AC---AGTTTTGATTTTT--CACGAACTAATGAGAAAANCGCCCCAGTAT 4615

  scaffold649|s      16970 AACCCCTACATATGATTTGTTAGCAAGAGATTATTT-TCACATACTGTCT 17018
                              i        i                  v    -    vv  v    
  rnd-1_family-       4616 AACTCCTACATACGATTTGTTAGCAAGAGATAATTTGTCACTAACAGTCT 4665

  scaffold649|s      17019 TGCTAACACCTCATTTGCAGTG 17040
                                       i         
  rnd-1_family-       4666 TGCTAACACCTCGTTTGCAGTG 4687

Matrix = 20p43g.matrix
Kimura (with divCpGMod) = 19.61
Transitions / transversions = 1.36 (38/28)
Gap_init rate = 0.05 (17 / 340), avg. gap size = 2.24 (38 / 17)


294 29.82 4.96 1.60 scaffold649|size39223 17043 17284 (21863) rnd-1_family-344#Unknown 327 576 (1221) m_b3163s001i22 170901

  scaffold649|s      17043 GGGCTTAAAATGATTTGGGAGTTATGAATGCTCTTGAGGAAGAAGGAAAT 17092
                               ?  vi    ii ?  i iv v      ?  ?     i i-v v   
  rnd-1_family-        327 GGGCNTACGATGACCTNGGGGCGAGGAATGCNCTNGAGGAGGG-TGCAAT 375

  scaffold649|s      17093 CCTATCAA-----TGC---TGTCTTGG--GCCATGATGGAGAAGTTATCA 17132
                             ?i    -----?  ---   v    -- ?  i  iiv?  i  ?  v 
  rnd-1_family-        376 CCNGTCAAGAGGANGCCTCTGTATTGGTGGNCACGACACNGAGGTNATGA 425

  scaffold649|s      17133 TTGAGACAATCAAAGAAGATGGGGCTGCA-TCAGTTATTGGTGATGTATG 17181
                            v  v?ivv  i ?  v    v ivv v - v  vv vi  -- i vvi 
  rnd-1_family-        426 TGGATNTCCTCGANGATGATGTGAGGGAAGTGAGGGAGCGG--ACGGCCG 473

  scaffold649|s      17182 TCATGAAGCTGTTGTGCTGAGGCAAGAGTTATGTTTGGGGTGCTCTCAGA 17231
                             i   v  v i   v vv iv      v  i     vv? v?  ?  i 
  rnd-1_family-        474 TCGTGACGCGGCTGTTCGCAACCAAGAGGTACGTTTGCTNTCNTCNCAAA 523

  scaffold649|s      17232 TTATACATAT-TTTCTCGATGCTTGATGATGCCCGTATTGAGGCAGAGAG 17280
                             v i  i? -iv  v   -i  i vi     i  ?ii?     ?  vv 
  rnd-1_family-        524 TTTTGCACNTGCGTCGCGA-ACTCGCCGATGCTCGNGCNGAGGCNGACCG 572

  scaffold649|s      17281 GCAA 17284
                           ?   
  rnd-1_family-        573 NCAA 576

Matrix = 20p43g.matrix
Kimura (with divCpGMod) = 34.24
Transitions / transversions = 0.82 (32/39)
Gap_init rate = 0.04 (9 / 241), avg. gap size = 1.78 (16 / 9)


1773 13.25 4.42 9.84 scaffold649|size39223 17296 17680 (21467) C scaffold3|size1191850_(dbseq-nr_493)_[349346,364513]#LTR/Copia (6152) 9016 8651 m_b3163s001i23 170902

  scaffold649|s      17296 GGGTTTGAGATATTTGTGGTCACTTTTGGTCACTTTCTGCAAATGGTCAC 17345
                                                    v       i      v         
C scaffold3|siz       9016 GGGTTTGAGATATTTGTGGTCACTTATGGTCACCTTCTGCCAATGGTCAC 8967

  scaffold649|s      17346 TGGATTTACCAGTTTTTAAGTTACAAATTGCCACCGAAATACTTTCCTGT 17395
                           ii      i                    i                    
C scaffold3|siz       8966 CAGATTTATCAGTTTTTAAGTTACAAATTACCACCGAAATACTTTCCTGT 8917

  scaffold649|s      17396 TACAATAAATTTCATTATTCTATCACTACCCCC-AATTTTTCTAAT--AA 17442
                                                            -  ivv  v   i--  
C scaffold3|siz       8916 TACAATAAATTTCATTATTCTATCACTACCCCCAAACAATTATAACAAAA 8867

  scaffold649|s      17443 CCACAGCAGTGTGCATATAGTCATCACAATATGCGCGAA----------C 17482
                                 i   v        i         i    i   v---------- 
C scaffold3|siz       8866 CCACAGTAGTTTGCATATAATCATCACAACATGCACGACATGTATGTATC 8817

  scaffold649|s      17483 ATTGATCCAAACATAACACCGTCGCGAACATAACACATCCAGACG-AATG 17531
                                i                          --         i -    
C scaffold3|siz       8816 ATTGACCCAAACATAACACCGTCGCGAACATA--ACATCCAGATGAAATG 8769

  scaffold649|s      17532 GCCAGTTAGCTCCTC-AAGATAATAACCTC-AAATCATTAATTTTGCATA 17579
                            i           v -     v  iv    -   v  vi vv v    iv
C scaffold3|siz       8768 GTCAGTTAGCTCCACAAAGATTATGTCCTCAAAAACAACACATATGCACC 8719

  scaffold649|s      17580 TTATCTTACCATCACTTGTCCTGCTGCATTAAATGTCCGTGGAATACACA 17629
                           ii        i  i i ---------------------------------
C scaffold3|siz       8718 CCATCTTACCGTCGCCT--------------------------------- 8702

  scaffold649|s      17630 TGATCAC-GCGGTTATGTATATAACAACGTCACGTACATAACCTGTTTGG 17678
                              i   -  v     i          i   v i         -i v   
C scaffold3|siz       8701 TGACCACAGCTGTTATATATATAACAATGTCCCATACATAACC-ATATGG 8653

  scaffold649|s      17679 TC 17680
                             
C scaffold3|siz       8652 TC 8651

Matrix = 20p43g.matrix
Kimura (with divCpGMod) = 13.97
Transitions / transversions = 1.42 (27/19)
Gap_init rate = 0.11 (43 / 384), avg. gap size = 1.23 (53 / 43)

2760 16.99 1.57 7.32 scaffold649|size39223 17480 18114 (21033) C scaffold3|size1191850_(dbseq-nr_493)_[349346,364513]#LTR/Copia (6543) 8625 8025 m_b3163s001i24 170902

  scaffold649|s      17480 AACATTGATCCAAACATAACACCGTCGCGAACATAACACATCCAGACGAA 17529
                                i                 i  vv     -- i v       i   
C scaffold3|siz       8625 AACATCGATCCAAACATAACACCATCCAGAACA--ATAAATCCAGATGAA 8578

  scaffold649|s      17530 TG-GCCAGTTAGCTCCTCAAGATAATAA--CCTCAAA-TCATTA-ATTT- 17573
                           vi-            vv     -- i i--       -i   i -  i -
C scaffold3|siz       8577 AATGCCAGTTAGCTCAACAAGA--ACAGTTCCTCAAAACCATCACATCTC 8530

  scaffold649|s      17574 TGCATATTATCTTACCATCACTTGTCCTGCTGCATTAAATGTCCGTGGAA 17623
                            v   -          i      ---------------------------
C scaffold3|siz       8529 TTCAT-TTATCTTACCGTCACTT--------------------------- 8508

  scaffold649|s      17624 TACACATGATCACGCG-GTTATGTATATAACAACGTCACGTACATAACCT 17672
                           ------       vv -     i              i iv  i      
C scaffold3|siz       8507 ------TGATCACTGGTGTTATATATATAACAACGTCGCAGACGTAACCT 8464

  scaffold649|s      17673 GTTTGGTCTGCCAACAAAGAGTGTTATCCATAGTTCACCATGGCGAAATT 17722
                           i                  v       i-  vvi  i      i  vv i
C scaffold3|siz       8463 ATTTGGTCTGCCAACAAAGTGTGTTATT-ATTTCTCGCCATGGTGATCTC 8415

  scaffold649|s      17723 ATGTTATATATATAACAAATACAAAAACTTACCACTTTTTACAAAATATA 17772
                           i-i                v        vi   v     i i    - i 
C scaffold3|siz       8414 G-ATTATATATATAACAAAAACAAAAACGCACCTCTTTTCATAAAA-ACA 8367

  scaffold649|s      17773 TGATTCTTCCC-TAATCTGAGTTTTGCCATTCACCCCCGAGTCCTCCTCT 17821
                             vi     i - v      i iv v           i            
C scaffold3|siz       8366 TGTCTCTTCTCATCATCTGAATCGTCCCATTCACCCCTGAGTCCTCCTCT 8317

  scaffold649|s      17822 TCTTCGGCGGTGCCCATTCATCAAAATCGGTGGGTATATCTGGCCAAGCT 17871
                                    v v                v v      v  i        i
C scaffold3|siz       8316 TCTTCGGCGCTTCCCATTCATCAAAATCCGAGGGTATTTCCGGCCAAGCC 8267

  scaffold649|s      17872 ACTTCGCTCCTTTTCTGTCTGTGCTTGAAATTCCCCTTCAACCCATCCTC 17921
                                      i                              v       
C scaffold3|siz       8266 ACTTCGCTCCTCTTCTGTCTGTGCTTGAAATTCCCCTTCAACGCATCCTC 8217

  scaffold649|s      17922 GTGTAACCTCACCCAGCGCGACGCTTCCTCTCGAACCCTTTCACAGAAAA 17971
                           i  i  i           i vi     i  i    ii             
C scaffold3|siz       8216 ATGCAATCTCACCCAGCGTGCTGCTTCTTCCCGAATTCTTTCACAGAAAA 8167

  scaffold649|s      17972 CGAACAAACCTGGTCTTTGTCAAATCAAACAGGTTATTGAAATCCCTATT 18021
                            i  i  v  i   -  v vii    i              v        
C scaffold3|siz       8166 CAAATAACCCCGGT-TTGGGTGAATCGAACAGGTTATTGAATTCCCTATT 8118

  scaffold649|s      18022 GTATTGCTCCATGACATTATTTGTCCTTTGATGTCTTTTATAGCACAAAC 18071
                              vi                i  i  i             v vv    v
C scaffold3|siz       8117 GTAACGCTCCATGACATTATTCGTTCTCTGATGTCTTTTATTGATCAAAA 8068

  scaffold649|s      18072 TCAGCAGCGTTAGTTC-TCATGGTAT-ATACATAAACAAATCATA 18114
                           vv i            - ii      -    v --v  i      
C scaffold3|siz       8067 GAAACAGCGTTAGTTCTTTGTGGTATCATACTT--CCAGATCATA 8025

Matrix = 20p43g.matrix
Kimura (with divCpGMod) = 16.93
Transitions / transversions = 1.38 (58/42)
Gap_init rate = 0.08 (53 / 634), avg. gap size = 1.02 (54 / 53)


299 16.00 0.00 0.00 scaffold649|size39223 18073 18122 (21025) C rnd-1_family-1209#Unknown (11) 85 36 m_b3163s001i25 170903

  scaffold649|s      18073 CAGCAGCGTTAGTTCTCATGGTATATACATAAACAAATCATAAACATACC 18122
                             i          iv     v           v   i ii          
C rnd-1_family-         85 CAACAGCGTTAGTCATCATGTTATATACATAACCAAGTTGTAAACATACC 36

Matrix = 20p43g.matrix
Kimura (with divCpGMod) = 18.25
Transitions / transversions = 1.67 (5/3)
Gap_init rate = 0.00 (0 / 49), avg. gap size = 0.0 (0 / 0)


271 22.31 10.67 4.40 scaffold649|size39223 18101 18250 (20897) C rnd-1_family-47#Unknown (276) 608 450 m_b3163s001i26 170904

  scaffold649|s      18101 ATAAACAAATCATAAACATACCGCCTCCAAACATTGACTCATTGCTTCGA 18150
                                   -  i        - i v   v i   i--   v       i 
C rnd-1_family-        608 ATAAACAA-TCGTAAACATA-CACATCCCAGCATC--CTCCTTGCTTCAA 563

  scaffold649|s      18151 -ATGATGTCTCAAAATTT---AATGACATCTCAA-----------AAAAT 18185
                           -i    v  iv     v ---v i  ? ii  ?i-----------     
C rnd-1_family-        562 TGTGATCTCCAAAAATATCGNCACGANACTTCNGCGCAAACTACCAAAAT 513

  scaffold649|s      18186 ATCGACATCAT-ACTTCTGGCACATCTCAAAAAATATCGACATCATACTT 18234
                               v      - i v   v v    i --    i      ?i v i   
C rnd-1_family-        512 ATCGTCATCATCATTACTGCCCCATCCC--AAAACATCGACNCCTTGCTT 465

  scaffold649|s      18235 CTGGCGTGATCACAAA 18250
                            -ii  i    v ?  
C rnd-1_family-        464 C-AACGCGATCTCNAA 450

Matrix = 20p43g.matrix
Kimura (with divCpGMod) = 25.06
Transitions / transversions = 1.46 (19/13)
Gap_init rate = 0.07 (11 / 149), avg. gap size = 2.09 (23 / 11)

347 24.98 6.94 2.67 scaffold649|size39223 18160 18303 (20844) C rnd-1_family-11#Unknown (696) 952 803 m_b3163s001i28 170904

  scaffold649|s      18160 CAAAATTTAATGACATCTCAAAAAATATCGACATCATACTTCTGGCACAT 18209
                              v i  v   -  vv  v             i        iv  i -i
C rnd-1_family-        952 CAATACTTCATG-CAAATCCAAAAATATCGACACCATACTTCCTGCGC-C 905

  scaffold649|s      18210 CTCAAAAAATATCGACATCATACTTCTGGCGTGATCACAAACCAACGACA 18259
                           v        i       i        iv   ii   vv   vi i     
C rnd-1_family-        904 GTCAAAAAACATCGACACCATACTTCCTGCGCAATCCAAAAATAGCGACA 855

  scaffold649|s      18260 ACA---------AACA-CAAAAACAGTGATACTTACATCTCCCGTTGCCA 18299
                           v  ---------i   -      i vi  i  -i i iv     -i  v 
C rnd-1_family-        854 CCACGATGCAGTGACATCAAAAATATCGACAC-CATACGTCCCG-CGCAA 807

  scaffold649|s      18300 ATCC 18303
                               
C rnd-1_family-        806 ATCC 803

Matrix = 20p43g.matrix
Kimura (with divCpGMod) = 25.95
Transitions / transversions = 1.33 (20/15)
Gap_init rate = 0.04 (6 / 143), avg. gap size = 2.33 (14 / 6)

364 23.77 0.00 1.98 scaffold649|size39223 18160 18262 (20885) C rnd-1_family-5#Unknown (299) 1080 980 m_b3163s001i27 170904

  scaffold649|s      18160 CAAAATTTAATGACATCTCAAAAAATATCGACATCATACTTCTGGCACAT 18209
                              v i  v   -  vv  v             i        iv  i -i
C rnd-1_family-       1080 CAATACTTCATG-CAAATCCAAAAATATCGACACCATACTTCCTGCGC-C 1033

  scaffold649|s      18210 CTCAAAAAATATCGACATCATACTTCTGGCGTGATCACAAACCAACGACA 18259
                           v        i       i        iv   ii   vv   vi i     
C rnd-1_family-       1032 GTCAAAAAACATCGACACCATACTTCCTGCGCAATCCAAAAATAGCGACA 983

  scaffold649|s      18260 ACA 18262
                           v  
C rnd-1_family-        982 CCA 980

Matrix = 20p43g.matrix
Kimura (with divCpGMod) = 26.12
Transitions / transversions = 1.00 (12/12)
Gap_init rate = 0.02 (2 / 102), avg. gap size = 1.00 (2 / 2)


553 16.96 2.76 14.62 scaffold649|size39223 18192 18336 (20811) C scaffold3|size1191850_(dbseq-nr_493)_[349346,364513]#LTR/Copia (7125) 8043 7914 m_b3163s001i29 170902

  scaffold649|s      18192 ATCATACTTCTGG--CACATCTCAAAAAATATCGACATCATACTTCTGGC 18239
                                     ii --  i   i---                i  i    v
C scaffold3|siz       8043 ATCATACTTCCAGATCATATCC---AAAATATCGACATCATGCTCCTGGA 7997

  scaffold649|s      18240 GTGATCACAAACCAACGACAACAAACAC--AAAAACAGTGATACTTACAT 18287
                           i i ---------------         --   i                
C scaffold3|siz       7996 ATAA---------------AACAAACACCTAAAGACAGTGATACTTACAT 7962

  scaffold649|s      18288 CTCCCGTTGCCAATCCCCCTTATCGTCAGAATTGTAGTTGAGCGTGTCA 18336
                              i  ii    i     i  - i   v        i    i i v   
C scaffold3|siz       7961 CTCTCGCCGCCAGTCCCCTTT-TTGTCCGAATTGTAATTGAACATCTCA 7914

Matrix = 20p43g.matrix
Kimura (with divCpGMod) = 18.71
Transitions / transversions = 6.00 (18/3)
Gap_init rate = 0.15 (21 / 144), avg. gap size = 1.10 (23 / 21)


460 22.97 2.82 26.41 scaffold649|size39223 18332 18615 (20532) scaffold5|size2025720_(dbseq-nr_679)_[1273151,1286701]#LTR/Gypsy 4135 4365 (9186) m_b3163s001i30 170905

  scaffold649|s      18332 TGTCAGCTTGCCGTTATGTACATACCGAATACTCAAACATAACGTCAATA 18381
                                 i iv v                   i     v i   vv i   
  scaffold5|siz       4135 TGTCAGTTCCCGGTTATGTACATACCGAATATTCAAAAACAACCACGATA 4184

  scaffold649|s      18382 CTTTCAGATCTTACCATGATTTCCTTCACCAGAAATGTGTCCGTGCCCAT 18431
                           iv    v          ----     -------------------     
  scaffold5|siz       4185 TGTTCATATCTTACCAT----TCCTT-------------------CCCAT 4211

  scaffold649|s      18432 GTGTCCCACATTCCCCTTGTTCTCTGTGACT---CCCTTTGTTATGTATT 18478
                            -   vv  ---------------      i---    --     i   v
  scaffold5|siz       4212 G-GTCGAAC---------------TGTGACCGTGCCCT--GTTATATATA 4243

  scaffold649|s      18479 TAACAATGCCATGTTTATATCAAAAGAAGGGTGTGAGGATTATGGTTATG 18528
                                   iii    i   v    i --------------------    
  scaffold5|siz       4244 TAACAATGTTGTGTTCATAACAAAGG--------------------TATG 4273

  scaffold649|s      18529 TACATAACACATTCCTAAACATAACGTCAATACTTCAGATCTTACCATGT 18578
                             vv          ii v       i i    ii iv          viv
  scaffold5|siz       4274 TAATTAACACATTCTCACACATAACATTAATATCTTTGATCTTACCAGAA 4323

  scaffold649|s      18579 TTCCCTCGCACCTAGTATGGTCCGTACCCT-----CATGTTG 18615
                            v    i  i   v  vvv  iv  i    -----       
  scaffold5|siz       4324 TACCCTTGCGCCTTGTCGTGTTGGTGCCCTCGCAGCATGTTG 4365

Matrix = 20p43g.matrix
Kimura (with divCpGMod) = 23.83
Transitions / transversions = 1.09 (25/23)
Gap_init rate = 0.22 (63 / 283), avg. gap size = 1.10 (69 / 63)


424 24.65 2.74 2.74 scaffold649|size39223 19057 19202 (19945) C scaffold3|size1191850_(dbseq-nr_493)_[349346,364513]#LTR/Copia (10525) 4643 4498 m_b3163s001i31 170906

  scaffold649|s      19057 GGTCTTACCTGTGTTTGTA-TGGTGTCGTTGATCGCATCATGGTTGTTTC 19105
                                    ii vvi  v -    -  v i i i                
C scaffold3|siz       4643 GGTCTTACCCATCACTGAAGTGGT-TCCTCGGTTGCATCATGGTTGTTTC 4595

  scaffold649|s      19106 --CTTTTCGAACGCAAAATGAGGCGGTGAAAAATGATGAGATCGA-TGTG 19152
                           --  v     iiv -      i v       v   v  i  iv i-  iv
C scaffold3|siz       4594 GGCTATTCGAGTTC-AAATGAAGGGGTGAAATATGTTGGGACAGGTTGCT 4546

  scaffold649|s      19153 GGCCGATGAACATAACGTTCACATGTGTGTGGACGCTGGTATGTATGTAA 19202
                            v --  v       i v vi    i i     i        i   v   
C scaffold3|siz       4545 GTC--ATCAACATAATGATGGCATGCGCGTGGATGCTGGTATATATTTAA 4498

Matrix = 20p43g.matrix
Kimura (with divCpGMod) = 27.33
Transitions / transversions = 1.19 (19/16)
Gap_init rate = 0.05 (7 / 145), avg. gap size = 1.14 (8 / 7)

842 25.31 11.43 4.69 scaffold649|size39223 19147 19627 (19520) C scaffold3|size1191850_(dbseq-nr_493)_[349346,364513]#LTR/Copia (10686) 4482 3971 m_b3163s001i32 170906

  scaffold649|s      19147 GATGTGGGCCGATGAACATAACGTTCACATGTGTGTGGACGCTGGTATGT 19196
                              v  vi    --  v          i           iv       i 
C scaffold3|siz       4482 GATCTGTACCGA--AAAATAACGTTCATATGTGTGTGGATTCTGGTATAT 4435

  scaffold649|s      19197 ATGTAACACAACTGTCGTGTGACCGTT-------TGTCCCCTCTCTGTAT 19239
                             vi      v i   iv      i  -------      -------   
C scaffold3|siz       4434 ATTCAACACACCCGTCAAGTGACCATTGTGGCAATGTCCC-------TAT 4392

  scaffold649|s      19240 TGGTCTAGGTGTGCTCTATGTATATCCAATGAAAACGTACAGAATTCAGA 19289
                           i    i v        ii v i v ivv   vv   v  v v   v    
C scaffold3|siz       4391 CGGTCCACGTGTGCTCCGTCTGTTTTATATGTCAACCTAGACAATGCAGA 4342

  scaffold649|s      19290 AACAGTGACA-CACGTAGGACTGCG-TAACACTGTACTGTGATTTGAATA 19337
                             i  v iv -ii    vvv   i - v ii -    iii          
C scaffold3|siz       4341 AATAGGGGGAGTGCGTACCTCTGTGTTTATGC-GTACCACGATTTGAATA 4293

  scaffold649|s      19338 TAATGTTTATATTCAGTCTGTAAGAAAATACA-ATAATATGTTTATA-TA 19385
                              -   i         viv     vi   ii-  iv    v ii  -  
C scaffold3|siz       4292 TAA-GTTCATATTCAGTACCTAAGATGATATGTATGTTATGATCGTATTA 4244

  scaffold649|s      19386 CTGTTTCTAAGATGATACATATATCTTATCGTGACTAAAGCAGCGCAGTT 19435
                           v  -i       -  i     vv  v    i  -     iv ivi    -
C scaffold3|siz       4243 ATG-CTCTAAGA-GACACATAATTCATATCATG-CTAAAAAAAAACAGT- 4198

  scaffold649|s      19436 GAC-----AAA-CTATAGTATACATTAATCGTGGTTGTTGCTGATGAGCT 19479
                           -  -----   -   v   vvv      v           i v   v i 
C scaffold3|siz       4197 -ACTCCTTAAATCTAGAGTTGTCATTAAACGTGGTTGTTGTTTATGCGTT 4149

  scaffold649|s      19480 ATTATATATTTCACATCGGTATATACATAACAT-TGGGGATGTA------ 19522
                           i    i i v v   vi          i    i-  v vi  i ------
C scaffold3|siz       4148 GTTATGTGTGTAACAGTGGTATATACACAACACGTGTGTGTGCAAATGAT 4099

  scaffold649|s      19523 ---------CAATACACACTGCGGCGCTATATATATACGGATCACGAGAT 19563
                           ---------       i i vivii  i-       ----    -- vi 
C scaffold3|siz       4098 CCCTCCGCCCAATACATATTTTTATGCC-TATATAT----ATCA--ATGT 4056

  scaffold649|s      19564 TATATATATAACATCCACGATCAG--------------GTTT------CG 19593
                                        vii i   v i-------------- i  ------  
C scaffold3|siz       4055 TATATATATAACAATTATGATGAAAGGGCGTCGCCACTGCTTCAACTGCG 4006

  scaffold649|s      19594 TGTATATATATCATCAA--TTTATATATATAACAAT 19627
                             iv       -     --   v v           
C scaffold3|siz       4005 TGCCTATATAT-ATCAACGTTTTTTTATATAACAAT 3971

Matrix = 20p43g.matrix
Kimura (with divCpGMod) = 29.42
Transitions / transversions = 1.11 (61/55)
Gap_init rate = 0.08 (37 / 480), avg. gap size = 2.14 (79 / 37)


261 25.18 2.21 12.14 scaffold649|size39223 19612 19837 (19310) C rnd-1_family-0#Unknown (2231) 277 72 m_b3163s001i33 170907

  scaffold649|s      19612 TTATATATATAACAATACGGACGCTGTTATGTACATGAGCTGTGTGTGGC 19661
                               i           vi i i   ------    v  --  vv   vi 
C rnd-1_family-        277 TTATGTATATAACAATTTGAATGCT------TACAGGA--TGGTTGTTAC 236

  scaffold649|s      19662 GCTTTGGGCGAGAATCGTGTATGGTTT--TGATATACAGCCATTAATATA 19709
                             vvii   i    --i   i  i  v--          v        v 
C rnd-1_family-        235 GCAGCAGGCAAGAA--ATGTGTGATTAAATGATATACAGACATTAATAAA 188

  scaffold649|s      19710 AAATAATACTATCTAATTTCGTCG-ATTTATTTAAAAATAGTAAGTTTCC 19758
                                 -  viv v     -  i -   ii  i      -v iv   iv 
C rnd-1_family-        187 AAATAA-ACGGACAAATTT-GTTGAATTCGTTCAAAAAT-TTGTGTTCAC 141

  scaffold649|s      19759 TAAAAATCAATATACAGTACACCTAGTAAAATCGATTTATATAACCTTTT 19808
                             ----- ----   vv - v      i  vvv      i      -iv 
C rnd-1_family-        140 TA-----C----TACCCT-CTCCTAGTGAACAGGATTTACATAACC-CAT 102

  scaffold649|s      19809 TAATGTATA--CGGACATTAATACAAAATAT 19837
                             iiv    -- i     v?   -     i 
C rnd-1_family-        101 TAGCTTATATTCAGACATGNATA-AAAATGT 72

Matrix = 20p43g.matrix
Kimura (with divCpGMod) = 29.90
Transitions / transversions = 1.00 (25/25)
Gap_init rate = 0.12 (28 / 225), avg. gap size = 1.07 (30 / 28)


275 10.53 0.00 0.00 scaffold649|size39223 19684 19721 (19426) scaffold5|size2025720_(dbseq-nr_679)_[1273151,1286701]#LTR/Gypsy 7180 7217 (6334) m_b3163s001i34 170908

  scaffold649|s      19684 GGTTTTGATATACAGCCATTAATATAAAATAATACTAT 19721
                             i v                            iv   
  scaffold5|siz       7180 GGCTGTGATATACAGCCATTAATATAAAATAATGATAT 7217

Matrix = 20p43g.matrix
Kimura (with divCpGMod) = 11.37
Transitions / transversions = 1.00 (2/2)
Gap_init rate = 0.00 (0 / 37), avg. gap size = 0.0 (0 / 0)


1300 14.23 0.41 0.83 scaffold649|size39223 19691 19931 (19216) C scaffold3|size1191850_(dbseq-nr_493)_[349346,364513]#LTR/Copia (12528) 2640 2401 m_b3163s001i35 170909

  scaffold649|s      19691 ATATACAGCCATTAATATAAAATAATACTATCTAAT-TTCGTCGATTTAT 19739
                               v                 v   iv   v-   -  i       i  
C scaffold3|siz       2640 ATATTCAGCCATTAATATAAAAGAATGATATG-AATATTTGTCGATTCAT 2592

  scaffold649|s      19740 TTAAAAATAGTAAGTTTCCTAAAAATCAATATACAGTACACCTAGTAAAA 19789
                                   v               v  i      v   v iv   i  vv
C scaffold3|siz       2591 TTAAAAATTGTAAGTTTCCTAAAACTCGATATACTGTAGATATAGCAATT 2542

  scaffold649|s      19790 TCGATTTATATAACCTTTTTAATGTATACGGACATTAATACAAAATATTT 19839
                             i            v                    v      i   i v
C scaffold3|siz       2541 TCAATTTATATAACCGTTTTAATGTATACGGACATTTATACAAGATACTG 2492

  scaffold649|s      19840 ATACTTTTTGAGATTCGAAACGTTTAAAATCTTGTTTGTGTACTCCAAAC 19889
                           i i v    i   i      i    -       v       v        
C scaffold3|siz       2491 GTGCATTTTAAGACTCGAAATGTTT-AAATCTTCTTTGTGTTCTCCAAAC 2443

  scaffold649|s      19890 GTCCGTAAGATATATTATATAGGCCGTTTTTGGTGACCATTT 19931
                             i i   i                                 
C scaffold3|siz       2442 GTTCATAAAATATATTATATAGGCCGTTTTTGGTGACCATTT 2401

Matrix = 20p43g.matrix
Kimura (with divCpGMod) = 15.36
Transitions / transversions = 1.00 (17/17)
Gap_init rate = 0.01 (3 / 240), avg. gap size = 1.00 (3 / 3)


261 25.18 2.21 12.14 scaffold649|size39223 19612 19837 (19310) C rnd-1_family-0#Unknown (2231) 277 72 m_b3163s001i33 170907

  scaffold649|s      19612 TTATATATATAACAATACGGACGCTGTTATGTACATGAGCTGTGTGTGGC 19661
                               i           vi i i   ------    v  --  vv   vi 
C rnd-1_family-        277 TTATGTATATAACAATTTGAATGCT------TACAGGA--TGGTTGTTAC 236

  scaffold649|s      19662 GCTTTGGGCGAGAATCGTGTATGGTTT--TGATATACAGCCATTAATATA 19709
                             vvii   i    --i   i  i  v--          v        v 
C rnd-1_family-        235 GCAGCAGGCAAGAA--ATGTGTGATTAAATGATATACAGACATTAATAAA 188

  scaffold649|s      19710 AAATAATACTATCTAATTTCGTCG-ATTTATTTAAAAATAGTAAGTTTCC 19758
                                 -  viv v     -  i -   ii  i      -v iv   iv 
C rnd-1_family-        187 AAATAA-ACGGACAAATTT-GTTGAATTCGTTCAAAAAT-TTGTGTTCAC 141

  scaffold649|s      19759 TAAAAATCAATATACAGTACACCTAGTAAAATCGATTTATATAACCTTTT 19808
                             ----- ----   vv - v      i  vvv      i      -iv 
C rnd-1_family-        140 TA-----C----TACCCT-CTCCTAGTGAACAGGATTTACATAACC-CAT 102

  scaffold649|s      19809 TAATGTATA--CGGACATTAATACAAAATAT 19837
                             iiv    -- i     v?   -     i 
C rnd-1_family-        101 TAGCTTATATTCAGACATGNATA-AAAATGT 72

Matrix = 20p43g.matrix
Kimura (with divCpGMod) = 29.90
Transitions / transversions = 1.00 (25/25)
Gap_init rate = 0.12 (28 / 225), avg. gap size = 1.07 (30 / 28)


748 4.30 0.00 0.00 scaffold649|size39223 19931 20023 (19124) scaffold5|size2025720_(dbseq-nr_679)_[1273151,1286701]#LTR/Gypsy 7408 7500 (6051) m_b3163s001i36 170908

  scaffold649|s      19931 TTGTCCAAACGTTCATAAAATATATTATATAGGCCGTTTTTTGGGTGACC 19980
                             v                           v           v       
  scaffold5|siz       7408 TTCTCCAAACGTTCATAAAATATATTATATTGGCCGTTTTTTTGGTGACC 7457

  scaffold649|s      19981 ATTTGCCGAAAGTGACCAAAATCGACCATAAATATAAAATACC 20023
                                             v                        
  scaffold5|siz       7458 ATTTGCCGAAAGTGACCATAATCGACCATAAATATAAAATACC 7500

Matrix = 20p43g.matrix
Kimura (with divCpGMod) = 4.45
Transitions / transversions = 0.00 (0/4)
Gap_init rate = 0.00 (0 / 92), avg. gap size = 0.0 (0 / 0)


326 18.03 1.64 0.00 scaffold649|size39223 20030 20090 (19057) C rnd-1_family-509#Unknown (607) 526 465 m_b3163s001i37 170910

  scaffold649|s      20030 TGAAACACGAATTGGCTCGTATGAGCAATAATATTAATTGTCTTTCTAAC 20079
                                 i v  v       ?        i  i   vv i    i  v   
C rnd-1_family-        526 TGAAACGCCAAATGGCTCGNATGAGCAACAACATTTCTCGTCTCTCAAAC 477

  scaffold649|s      20080 AGG-CCGGCTGT 20090
                              -     i  
C rnd-1_family-        476 AGGCCCGGCCGT 465

Matrix = 20p43g.matrix
Kimura (with divCpGMod) = 15.30
Transitions / transversions = 1.20 (6/5)
Gap_init rate = 0.02 (1 / 60), avg. gap size = 1.00 (1 / 1)


919 25.31 1.22 1.22 scaffold649|size39223 20293 20620 (18527) rnd-1_family-344#Unknown 748 1075 (722) m_b3163s001i38 170911

  scaffold649|s      20293 CCAGTGGCTTTGGAAGCTAG----ATTTTATGTTGTCCAAGGAGTTTACA 20338
                             v    iv     i   v ----   ii    ---  ?    v?i ?  
  rnd-1_family-        748 CCCGTGGTGTTGGAGGCTCGCTTGATTCCATGT---CCNAGGACNCTNCA 794

  scaffold649|s      20339 TGACATTTGGAAGAAATTTGAGTTTGGGTATAGTGGATGTAAGCCAACAA 20388
                               v v      i i v         ? v v    ?  i     vi ? 
  rnd-1_family-        795 TGACTTGTGGAAGGAGTATGAGTTTGGNTTTCGTGGNTGCAAGCCTGCNA 844

  scaffold649|s      20389 AGGAGTGGACTACTGTCAAGCACGGAAGAGACAGATTCAATTACTACATG 20438
                               v ??  ?i v?ivi  viv  ? ii  iv i ?   v       v 
  rnd-1_family-        845 AGGATTNNACNGCGNCGGAGAGGGGNAAGGATCGGTNCAAGTACTACAAG 894

  scaffold649|s      20439 AGAAATTTATTTTGGATGAAACTATCTAAACTGGCAAGGGCTGGGTATAC 20488
                             i   v ?       -    v v  ?i i?   iv     v    ?i  
  rnd-1_family-        895 AGGAATGTNTTTTGGA-GAAAGTCTCNGAGNTGGTTAGGGCGGGGTNCAC 943

  scaffold649|s      20489 TGCTGATAGGGCATATGAGCTAATTTATTACTTTTACAGTAGTAAGTTGA 20538
                              v  ?     v i   vvvi      ???v    ii vivi  v   ?
  rnd-1_family-        944 TGCAGANAGGGCTTGTGATAAGATTTATNNNGTTTATGGGGCCAATTTGN 993

  scaffold649|s      20539 ATGTGACAGCAATCATAAAAAGGTTGATTGCATATAAGTAGTTTGGGGGG 20588
                           v   v  ? v   ?  v  iv vv    v  iv     v  v?       
  rnd-1_family-        994 CTGTTACNGAAATNATTAAGCGTATGATAGCGGATAAGAAGANTGGGGGG 1043

  scaffold649|s      20589 CATCTTGAGTTGAAGAGTTTATTTCATTAATT 20620
                               i  i     i? v v  viv  i     
  rnd-1_family-       1044 CATCCTGGGTTGAGNACTATAGCGCACTAATT 1075

Matrix = 20p43g.matrix
Kimura (with divCpGMod) = 32.80
Transitions / transversions = 0.74 (35/47)
Gap_init rate = 0.02 (5 / 327), avg. gap size = 1.60 (8 / 5)


550 13.18 2.17 1.08 scaffold649|size39223 20785 20876 (18271) rnd-1_family-524#Unknown 163 255 (27) m_b3163s001i39 170912

  scaffold649|s      20785 TTGGTTGATTGTTGCATCAGAGCCTAGTTTTGTCTCCCAGCTTCCACAAG 20834
                            i  i         vi -i i   ?             i      v i  
  rnd-1_family-        163 TCGGCTGATTGTTGGGT-GGGGCCNAGTTTTGTCTCCCGGCTTCCTCGAG 211

  scaffold649|s      20835 AG-GGGCCTAGTTTTGTCTCCCAGCTTCCACAAGAG-GGGCCTA 20876
                             -            i      i      ? i    -       
  rnd-1_family-        212 AGNGGGCCTAGTTTTATCTCCCGGCTTCCNCGAGAGTGGGCCTA 255

Matrix = 20p43g.matrix
Kimura (with divCpGMod) = 9.04
Transitions / transversions = 5.00 (10/2)
Gap_init rate = 0.03 (3 / 91), avg. gap size = 1.00 (3 / 3)


2716 14.73 1.21 0.00 scaffold649|size39223 20877 21290 (17857) genome_3_18267#DNA 1 419 (20) m_b3163s001i40 170913

  scaffold649|s      20877 CCGTAAAGTGTGGGTCTTAAGTACCGCTGGAGTATAAGTTCCAATTGCGC 20926
                                  v  i              i i                 i    
  genome_3_1826          1 CCGTAAACTGCGGGTCTTAAGTACCACCGGAGTATAAGTTCCAATCGCGC 50

  scaffold649|s      20927 GATCATATAAACATTTTTGTTTTTCACCTGTTTAAGCCCACAATTTAGAG 20976
                               ii           i       v                 i      
  genome_3_1826         51 GATCGCATAAACATTTTCGTTTTTCTCCTGTTTAAGCCCACAACTTAGAG 100

  scaffold649|s      20977 CAAAAACTGTCTTGAATAGTTTCTCCTTCCCAACAGCAACACGCTGATCT 21026
                            i               i                       i  i     
  genome_3_1826        101 CGAAAACTGTCTTGAATGGTTTCTCCTTCCCAACAGCAACATGCCGATCT 150

  scaffold649|s      21027 GTATACGCCCCAATAACTCCATGCGGTTGCCGAGTTATGCCATAAAGCAG 21076
                                               i   i     i          iv v     
  genome_3_1826        151 GTATACGCCCCAATAACTCCGTGCAGTTGCTGAGTTATGCCGAACAGCAG 200

  scaffold649|s      21077 CAAAACTCATGAC----TGGAGCACAACAAAAATAAACCGTACTGTGCCA 21122
                                    i   ----i                     i        i 
  genome_3_1826        201 CAAAACTCACGACACATCGGAGCACAACAAAAATAAACCATACTGTGCTA 250

  scaffold649|s      21123 TTTGCCCAAGAGTCAGTGCAAGAATTGGCGGGGAAATGGACCCGTATTGT 21172
                                v        i    i            i  v  i v     ii  
  genome_3_1826        251 TTTGCACAAGAGTCGGTGCGAGAATTGGCGGGAAACTGAAACCGTACCGT 300

  scaffold649|s      21173 A-GATAAGCTTAATAGGGTAAATTATCAAGATACCAATACTTTTTCTCCA 21221
                            - iv i viv     i    v  iivvi          i      v  i
  genome_3_1826        301 ACGGGAGGGCAAATAGAGTAACTTGCGCGGATACCAATATTTTTTCACCG 350

  scaffold649|s      21222 GTATAAAAACACTAACTTCGATCGTGGTATAAGTACCACCGAAATGTATC 21271
                           vv      v     i   ivi i  i            i i         
  genome_3_1826        351 TGATAAAATCACTAGCTTTTGTTGTAGTATAAGTACCATCAAAATGTATC 400

  scaffold649|s      21272 TTTTAACATTTGTGGTGAC 21290
                                           i  
  genome_3_1826        401 TTTTAACATTTGTGGTAAC 419

Matrix = 20p43g.matrix
Kimura (with divCpGMod) = 12.03
Transitions / transversions = 2.39 (43/18)
Gap_init rate = 0.00 (2 / 413), avg. gap size = 2.50 (5 / 2)


752 20.64 1.28 0.64 scaffold649|size39223 21291 21446 (17701) genome_3_18267#DNA 266 422 (17) m_b3163s001i41 170914

  scaffold649|s      21291 GTGCAAGAATTGGCGGGGAAATGGACCCGTATTGTA-GATAAGGTCAATA 21339
                               i            i  v  i v     ii   - iv i  iv    
  genome_3_1826        266 GTGCGAGAATTGGCGGGAAACTGAAACCGTACCGTACGGGAGGGCAAATA 315

  scaffold649|s      21340 GGGTAAATTATCAAGATACCAATATTTTTTCTCCAGTATTAATA-CACTA 21388
                            i    v  iivvi                 v  -  iv   v -     
  genome_3_1826        316 GAGTAACTTGCGCGGATACCAATATTTTTTCACC-GTGATAAAATCACTA 364

  scaffold649|s      21389 ACTTCGATCATGGTATAAGTACCACCGAAATGTATCTTTTAACATTTGTG 21438
                           i   ivi ii i            i i                       
  genome_3_1826        365 GCTTTTGTTGTAGTATAAGTACCATCAAAATGTATCTTTTAACATTTGTG 414

  scaffold649|s      21439 GTAACTTA 21446
                                   
  genome_3_1826        415 GTAACTTA 422

Matrix = 20p43g.matrix
Kimura (with divCpGMod) = 21.34
Transitions / transversions = 1.91 (21/11)
Gap_init rate = 0.02 (3 / 155), avg. gap size = 1.00 (3 / 3)


4974 21.37 3.52 1.89 scaffold649|size39223 21526 23089 (16058) rnd-1_family-771#Unknown 74 1662 (18) m_b3163s001i42 170915

  scaffold649|s      21526 TAGGTGTAACTTAG-ATATTCCCAAGAGCGTTCG-AAAAAAATATGCTCT 21573
                                  ?i- ?  -i i v     i--iv    -i       vv  - ?
  rnd-1_family-         74 TAGGTGTNG-TNAGTGTGTGCCCAAA--TTTTCGTGAAAAAATCGGC-CN 119

  scaffold649|s      21574 CTTGGTGTCCTACCGGCACGTACTCATTTT-CGGCTA----CTG------ 21612
                               vv iv    ii  i i  v ii   i-      ----   ------
  rnd-1_family-        120 CTTGCAGCACTACTAGCGCATAATTGTTTCGCGGCTAGTGACTGAGNTAT 169

  scaffold649|s      21613 -TAGGAGGTATGTATGTAAGTATGTAGAA-GTACCATGGTAGTTTAC-TA 21659
                           -  v v        i       i    v -  ?i    v v- ?   -i 
  rnd-1_family-        170 GTACGTGGTATGTACGTAAGTACGTAGTATGTNTCATGCTC-TNTACACA 218

  scaffold649|s      21660 GC-------TTTAA---AGGTCTATGTATGC------AAGTACTGATTA- 21692
                            i-------   ? --- viii        v------i i v  -    -
  rnd-1_family-        219 GTAAACCTATTTNATACATACTTATGTATGGTGAATGGAATTCT-ATTAC 267

  scaffold649|s      21693 ATCTAGGCTATAC---CTCCACCCACCCAGTACATGTCTGTTGTATTTTG 21739
                              -  i - i  ---     i  ?  ??vv      i       i    
  rnd-1_family-        268 ATC-AGAC-ACACATTCTCCATCCNCCNNCAACATGTTTGTTGTACTTTG 315

  scaffold649|s      21740 ACTTCAGTAATGTCTCCTCAGTGATTTCAATGTCTCCTTCTC-TCAGTGT 21788
                                 ?  ii ii        i   vvv?i   ?  ?  i - v  ii-
  rnd-1_family-        316 ACTTCANTAGCGCTTCCTCAGTAATTGGTNCGTCNCCNTCCCGTAAGCA- 364

  scaffold649|s      21789 ACTGTCATGCCACTTGATGTGTACTTTATTGTTCTTTTTAACAGCTACCA 21838
                            iiv i  v   i ?i     v   i   iv  vv i  v  v  v  v 
  rnd-1_family-        365 ATCCTTATTCCATTNAATGTGAACTCTATCCTTAGTCTTTACCGCAACGA 414

  scaffold649|s      21839 CCCTTCCCTAACACCACATATTACGT-GTAGTCCCGTCAGGTTCATCATA 21887
                            vv v    i       - i - vi -  v     i  ---i  v  ? v
  rnd-1_family-        415 CAGTACCCTGACACCAC-TGT-AGATAGTTGTCCCATC---CTCCTCNTC 459

  scaffold649|s      21888 AGAAA---ATAATATCTCCATCTCTACAGCAATCAATTTTTCATCGACCT 21934
                            i v --- i ii??   v    v  vvv v i   v           ? 
  rnd-1_family-        460 AAACATCCACAGCNNCTCAATCTGTAGCCCCACCAAGTTTTCATCGACNT 509

  scaffold649|s      21935 CAGGTCTTGGAGGCTGCAGCTTTTCGTGCCTATCCATCATTCCTTGCTCG 21984
                            ?       v      i ?ii i  i i   i  vi ?  i     ?  v
  rnd-1_family-        510 CNGGTCTTGTAGGCTGTANTCTCTCATACCTGTCAGTNATCCCTTGNTCT 559

  scaffold649|s      21985 TCCAAATCTTCTCTCAGCTGAACGGCCTCTTCAATCGCCTTCTCCTTTTG 22034
                                -  v       vi v? i?  i     ?  ?  ?  ?       -
  rnd-1_family-        560 TCCAA-TCGTCTCTCATTTTNATNGCTTCTTCNATNGCNTTNTCCTTTT- 607

  scaffold649|s      22035 CATCT-CATACCGCATCTCCAAAGCATAAATGTCAGCTGTCTTCTGTCTA 22083
                                - i  ?  iv v     ?v i v  i   v  ?  i   vv  i?
  rnd-1_family-        608 CATCTTCGTANCGTTTATCCAANTCGTCAACGTCTGCNGTTTTCGTTCCN 657

  scaffold649|s      22084 AGCTGTGGAAGATCTTTTCTAGATGGTAAATTCATCTCTGGTT--TCTGG 22131
                                ?   iv? ?i    vv  ?  ? i?      v?    v--     
  rnd-1_family-        658 AGCTGNGGAGTNTNCTTTCGTGANGGNAGNTTCATCGNTGGTGCATCTGG 707

  scaffold649|s      22132 GGTATTCCTCGCTTTCTCTCCTGAGGGAGAATCACATCCACCAACTAATC 22181
                           i-- i?  ?  ? v i i v   i  i vi  ??i?  ? i   v i? ?
  rnd-1_family-        708 A--ACNCCNCGNTGTTTTTGCTGGGGAATGATNNTNTCNATCAAATGNTN 755

  scaffold649|s      22182 TAAGAGTTGCTGTGGAGTGTAGGCAACGCTGTTCTTAGACCAATGATGAT 22231
                           i  ?    v? v?        ?? i? i ii ii  ?     vv      
  rnd-1_family-        756 CAANAGTTCNTCNGGAGTGTANNCGNCACCATCTTTNGACCATGGATGAT 805

  scaffold649|s      22232 GCAGATCTTTCCATCCAAATCCCAAGACACGAATTCTAATTTGCTCTTTC 22281
                                        ?     ?  v v?  i       v      ?     ?
  rnd-1_family-        806 GCAGATCTTTCCANCCAAANCCAATNACGCGAATTCGAATTTGNTCTTTN 855

  scaffold649|s      22282 ACTGCATTGAGCTTTGCAGTTGCACTGGTCAGATTTTTGAATTGATTTTT 22331
                             ?     ?        v i?v?    v    ?  ?       vvi    
  rnd-1_family-        856 ACNGCATTNAGCTTTGCTGCNTNACTGTTCAGNTTNTTGAATTCTCTTTT 905

  scaffold649|s      22332 GGCCATTGTCTTTGTGGACCAAAACGCAGGGGAATGGGCCATTTCAATAT 22381
                           ?  vvii  i  ?  ?vv    ? i  ?  i  i    ?   ?     i 
  rnd-1_family-        906 NGCATCCGTTTTNGTNTTCCAANATGCNGGAGAGTGGGNCATNTCAATGT 955

  scaffold649|s      22382 AGGTCAAGGCTTCGGCATACTCTTTCTTGCA-AGCCAGCATTTGTTTCTC 22430
                            ?     ?  v iv          ?-   ? -           vi    ?
  rnd-1_family-        956 ANGTCAANGCGTTTGCATACTCTTN-TTGNACAGCCAGCATTTTCTTCTN 1004

  scaffold649|s      22431 CAGTAGAA--ATTTCTGCTTCTGCTTCTTAGCTTCTTGTTGAATATCAAG 22478
                            v ?    --?i ii       v  -   ivi    i i  ?v i  ?  
  rnd-1_family-       1005 CCGNAGAATTNCTCTTGCTTCTTCT-CTTGCTTTCTCGCTGNTTGTCNAG 1053

  scaffold649|s      22479 AGCTTCTTTCTCTTCTTTACGAACTGTTGGAG--ATATTGACAATGCATA 22526
                           ?   v i  i   v    -       i     -- i   ? v --   v 
  rnd-1_family-       1054 NGCTACCTTTTCTGCTTT-CGAACTGCTGGAGCTACATTNAGA--GCAAA 1100

  scaffold649|s      22527 CGTCAACAGAGATTGTTTCATCTCCTGTGGGAGTT--TGAAGTACCTCCC 22574
                           ivv     i?  i  ?iv   v  v vi     i --   --  iviv  
  rnd-1_family-       1101 TTGCAACAANGACTGNCGCATGTCGTTCGGGAGCTGATGA--TATGCACC 1148

  scaffold649|s      22575 ATCATTTGAAGTGTCTTTAAAATCCAAATG-AAAATCACCACTAAACTTT 22623
                              -                vi -  vi  -   i     ii i v?i ?
  rnd-1_family-       1149 ATC-TTTGAAGTGTCTTTAATGT-CACGTGCAAAGTCACCGTTGATNCTN 1196

  scaffold649|s      22624 GCATGACTAACTGCAGAAGCATGTATTCCCAGCACACGACCAAACTGCTG 22673
                                  i   ?           v  ?  ?  ?  ?  ?     ??ii  
  rnd-1_family-       1197 GCATGACCAACNGCAGAAGCATGAATNCCNAGNACNCGNCCAAANNATTG 1246

  scaffold649|s      22674 CATTTGCTGAGTTAATCCGGCAAATGGGCTTTCGGCCGAATCATTTGTTG 22723
                             vi  ?i ?  i  ivvi     ?  i     ?  v i      v    
  rnd-1_family-       1247 CAACTGNCGNGTCAACGAAGCAAANGGACTTTCNGCAGGATCATTGGTTG 1296

  scaffold649|s      22724 CCATTCTACCAAGACAAGCTTCGTGCTCTTCATCAGTAGTTTCTCCCCAG 22773
                                i    ?     v  ???i           v  ?    v?      
  rnd-1_family-       1297 CCATTTTACCNAGACACGCNNNATGCTCTTCATCCGTNGTTTGNCCCCAG 1346

  scaffold649|s      22774 CTGAACTTTCCCTCCTTGCATGAAAGATAATCAGATAAGGCTTTCTTAGG 22823
                                   v  ?  vvii vi vv ii  i  ?  vivi        v  
  rnd-1_family-       1347 CTGAACTTGCCNTCAACACTCGTCAAGTAGTCNGAAGTAGCTTTCTTTGG 1396

  scaffold649|s      22824 ATCACACAGTTCTGTTAGGATGCACTCAGCAACTTCACAGGCCATCTCTT 22873
                              i i?      v ?  ? i vvi  v        i? v      vv??
  rnd-1_family-       1397 ATCGCGNAGTTCTTTNAGNACGGCTTCTGCAACTTCGNATGCCATCAANN 1446

  scaffold649|s      22874 TCACTAGCTCGGTTGTTTGTTGATTTTCTGGTCGTGACGGATAAAACATT 22923
                            v   ivv  v       v??vi  i   v ?  ivii     i    ? 
  rnd-1_family-       1447 TGACTGTATCTGTTGTTTCNNCGTTCTCTTGNCGCTGTGGATAGAACANT 1496

  scaffold649|s      22924 TCAGCATTCAGTTGATCGTATGGCAAAACTTTTGAACCATCAATGGCTAC 22973
                             v     ?     i     ?    i            i     v  ???
  rnd-1_family-       1497 TCCGCATTNAGTTGGTCGTANGGCAGAACTTTTGAACCGTCAATTGCNNN 1546

  scaffold649|s      22974 AGTCTGCTTCACTTTGTATTGGTACGTCATGGCCTCTTACAAAGGAGGAA 23023
                                         i         i??      i    v   v  ???  
  rnd-1_family-       1547 AGTCTGCTTCACTTCGTATTGGTATNNCATGGCTTCTTCCAACGGNNNAA 1596

  scaffold649|s      23024 GAGG---AGCTGGATTGCCTTCACTGTCTTCGTAGATGTTGTCAAAGATT 23070
                               --- v  ---i       ?ii   vvii ii  ?     i  ?  ?
  rnd-1_family-       1597 GAGGGATATCT---CTGCCTTCNTCGTCGGTATGAATNTTGTCGAANATN 1643

  scaffold649|s      23071 GCATTCATGAAATCTTCAT 23089
                             i        i ?     
  rnd-1_family-       1644 GCGTTCATGAAGTNTTCAT 1662

Matrix = 20p43g.matrix
Kimura (with divCpGMod) = 25.52
Transitions / transversions = 1.23 (181/147)
Gap_init rate = 0.03 (54 / 1563), avg. gap size = 1.57 (85 / 54)


527 25.86 3.09 5.95 scaffold649|size39223 23075 23333 (15814) C rnd-1_family-813#Unknown (274) 582 331 m_b3163s001i43 170916

  scaffold649|s      23075 TCATGAAATCTTCATTGAGGAATAAGTTGCCATTCTGTTGCAATTTT--- 23121
                                  i       iv i?  v iv i        -   vv  i i---
C rnd-1_family-        582 TCATGAAGTCTTCATCCAANAAAAGCTCGCCATTCT-TTGATATCTCNTC 534

  scaffold649|s      23122 --ACGCAGGCACTATGGAGTGCATCGAGTGCCTTTCCCATAGATCGAGAG 23169
                           --  vv vv v i    ---- i  ? i   i  ?      --   viiv
C rnd-1_family-        533 AAACCGATCCTCCATGG----CGTCNAATGCTTTNCCCATA--TCGTAGC 490

  scaffold649|s      23170 GACC--AGTCA-AATCCAGTTTGGCCAAGGAAGTGAGTGTTTCCAGCCAA 23216
                               --     -   i vv vv v  v?v   -------  ?     i i
C rnd-1_family-        489 GACCGAAGTCATAATTCCCTAAGTCCTNTGAA-------TTNCCAGCTAG 447

  scaffold649|s      23217 CCAGCGCATTGGCATGCAGATCTTGAAATGTAAAATGGCCATGACACGAC 23266
                              v   i      ?i     ivi  ?   v i?  ? ?  v?  ?   v
C rnd-1_family-        446 CCATCGCGTTGGCANACAGATTGCGANATGAAGNATNGNCAGNACNCGAA 397

  scaffold649|s      23267 ATAAAGCAACCATTTCAATAGATGTGAGCACAATGTACAAGTTTTCTTGA 23316
                           ii i?  ?        ii v  ?vvv i       v i-          ?
C rnd-1_family-        396 GCAGNGCNACCATTTCGGTTGANCGCAACACAATGAAT-AGTTTTCTTGN 348

  scaffold649|s      23317 AGGATATTATCTTTACC 23333
                            i?  i?ii  vi ?  
C rnd-1_family-        347 AANATGNCGTCACTNCC 331

Matrix = 20p43g.matrix
Kimura (with divCpGMod) = 31.48
Transitions / transversions = 1.10 (33/30)
Gap_init rate = 0.07 (19 / 258), avg. gap size = 1.21 (23 / 19)


7767 17.65 2.03 3.45 scaffold649|size39223 23387 25059 (14088) rnd-5_family-2284#Unknown 284 1933 (0) m_b3163s001i44 170917

  scaffold649|s      23387 ATACAATCATCCAATTGCTGAAGAGCATTATCTCTTTCATTACTTAAATT 23436
                                           v  ?i      i i     i  i  ?v   i   
  rnd-5_family-        284 ATACAATCATCCAATTCCTNGAGAGCACTGTCTCTCTCGTTNATTAGATT 333

  scaffold649|s      23437 CATAACAGTAAGTCTAAAGGAAAAGAGATAGTTCAATATGCATGAAACTT 23486
                           viiv ii iv  i   v  v vi    i vi      i  vi  v --- 
  rnd-5_family-        334 GGCCATGGCCAGCCTATAGTATGAGAGGTTATTCAATGTGAGTGCA---T 380

  scaffold649|s      23487 ACAACCAAAAGCAGTAAGCAATTTAATAAGTACACTCACTCATTAGATTT 23536
                             v     i    i   ii    i  v ?  i    i    i vi     
  rnd-5_family-        381 ACTACCAAGAGCAATAAATAATTCAAAANGTGCACTTACTCGTGGGATTT 430

  scaffold649|s      23537 CTGAATGGTCTCTAATTTATTTTGCCA-AACAACAAGGTCCTTGCTATGA 23585
                             vv ?      i     i  i -   - i      vv      v i   
  rnd-5_family-        431 CTCCANGGTCTCCAATTTGTTCT-CCATAGCAACAATCTCCTTGGTGTGA 479

  scaffold649|s      23586 GCCCGGTCTTGTCTATACTGCTCAGACTTCAACCGGGCTGTTTGAATGGC 23635
                           i   v   i vi  i  i           v i     ?   i v i    
  rnd-5_family-        480 ACCCTGTCCTTCCTGTATTGCTCAGACTTGAGCCGGGNTGTCTCAGTGGC 529

  scaffold649|s      23636 CATCTCCTCTGAGTGATTCAGTTTCATTCTTGCCACCCTCTCTTTGTTAC 23685
                              v     v     v  ?        v  iv v i     i vi    v
  rnd-5_family-        530 CATATCCTCGGAGTGCTTNAGTTTCATGCTCTCAATCCTCTTTGCGTTAG 579

  scaffold649|s      23686 ATGATTTGATATTTCGAATAGTCTCCTGAGTTTTATTCCTCCACTCATTC 23735
                            ?  i  ? ii  i  ?  i     i  ? i     i       i vv  
  rnd-5_family-        580 ANGACTTNACGTTCCGNATGGTCTCTTGNGCTTTATCCCTCCACCCCATC 629

  scaffold649|s      23736 CACCTCTCAGTTCTGACATGT---AGTTTTTTTTTCAGTGGAGTGTAAAT 23782
                             i     i      i     ---     i  ? - i   v i ?i  ? 
  rnd-5_family-        630 CATCTCTCGGTTCTGGCATGTTCCAGTTTCTTNT-CGGTGTAATNCAANT 678

  scaffold649|s      23783 CTGACTGCAGCCGACCCATTGCAATAGACTGCTGATCCCTTTCATATTGG 23832
                                 ?v  i        ?    i            v v     vi   
  rnd-5_family-        679 CTGACTNGAGTCGACCCATNGCAACAGACTGCTGATCACGTTCATCCTGG 728

  scaffold649|s      23833 AGGTCATGGATTGTTTTGGAAGATGTAGCAAGGTTGATACGGAGAGACTC 23882
                                i  ?  ?v  i  vvi    i?  v    i         ?     
  rnd-5_family-        729 AGGTCGTGNATNCTTCTGTTGGATGCNGCCAGGTCGATACGGAGNGACTC 778

  scaffold649|s      23883 AGTGACTTCAGCAGCACCAGAGAGTTTCTTCTGCAGGTAACGATTCTGAT 23932
                           ?   ?  v    v    ii             v?     i  i       
  rnd-5_family-        779 NGTGNCTACAGCTGCACTGGAGAGTTTCTTCTTNAGGTAGCGGTTCTGAT 828

  scaffold649|s      23933 --CATA-TAGTCTAGAACTGCTTTTGAATGCCGAGTCAGTA---GATGAA 23976
                           -- ?  - ?  i           iv i   vv vi      --- v i? 
  rnd-5_family-        829 TCCNTACTNGTTTAGAACTGCTTCGGGATGAAGTATCAGTATAGGCTANA 878

  scaffold649|s      23977 GACTCTCTTGACACAGGTGCAGTGCGCATAGGAGGGAATGATGACTTTGT 24026
                            i   ?v v   i     v        vi v   ?       ?v      
  rnd-5_family-        879 GGCTCNGTGGACGCAGGTTCAGTGCGCTCACGAGNGAATGATNCCTTTGT 928

  scaffold649|s      24027 TGCTCCTTCGGAAGTAGACTTTAGCTTCTTTCCCCGGCCATGTCTGGAGA 24076
                           v  ?v ii v  ii        v       v    ?      i       
  rnd-5_family-        929 GGCNGCCCCTGAGATAGACTTTCGCTTCTTACCCCNGCCATGCCTGGAGA 978

  scaffold649|s      24077 TAGATGAGCTC---CCTTTCTTCCGTCTTTTCCTTGCAGTTACAACACTC 24123
                                    i ---  i   i ?    v            v   i?? i 
  rnd-5_family-        979 TAGATGAGCCCGCACCCTTCCTNCGTCGTTTCCTTGCAGTAACAGNNCCC 1028

  scaffold649|s      24124 TATGAAAACAAATAAACAGAAATAATGTCAGAGGTACACTGTGTCTATGC 24173
                              ? v?         i ?i    -       ?  i i? v?   ?    
  rnd-5_family-       1029 TATNATNACAAATAAATANGAATA-TGTCAGANGTGCGNTTNGTCNATGC 1077

  scaffold649|s      24174 ATTGTGAAGCATCAAAATGAAGAAATGGAAAGAACAGAGGAAAACAACAT 24223
                            ?  vi  i   i----   ------  v vv     --  ?  ----  
  rnd-5_family-       1078 ANTGAAAAACATT----TGA------GGCATCAACAG--GANAA----AT 1111

  scaffold649|s      24224 CAATTCACAACCCACACTAAAACAAATGAACACCAACAGATGATGTAAGC 24273
                            i ii      ---------      v   ----      i    i    
  rnd-5_family-       1112 CGACCCACAAC---------AACAAAGGAA----AACAGACGATGCAAGC 1148

  scaffold649|s      24274 GGGGTCTAGGGGCGGATGAGCCCCTAACGCATCC-AGTCGCATGGCTGGC 24322
                                                     i   v   -      i        
  rnd-5_family-       1149 GGGGTCTAGGGGCGGATGAGCCCCTAGCGCTTCCCAGTCGCGTGGCTGGC 1198

  scaffold649|s      24323 GTCCATGAGCGCCGACGAAACGGCCGCAATCACACTTGCAAAACGGCCGA 24372
                            ?------   v  i vi v  v v    -----------          
  rnd-5_family-       1199 GN------GCGGCGGCCGATCGCCGGCAA-----------AAACGGCCGA 1231

  scaffold649|s      24373 AAACAACGATTTTTGCAACTTCTGCTATGGACTAA--TTGATGGTTTTTA 24420
                            ?v i        i  i     v v-  v   i  --    i i    ?v
  rnd-5_family-       1232 ANTCGACGATTTTCGCGACTTCGGG-ATCGACCAAATTTGACGATTTTNC 1280

  scaffold649|s      24421 ACACTTGCCTGAGTCACCATTGCAGCATTATTATCATTGTTAATGAT-AG 24469
                           ?     i   ?      v  i     i?     i    vv  i  i -  
  rnd-5_family-       1281 NCACTTACCTNAGTCACGATCGCAGCGNTATTACCATTTGTAGTGGTGAG 1330

  scaffold649|s      24470 AAT----C---GGATGGGGTGGATGGGGACGGATTGAGGGGCGGCTAAAA 24512
                           ii ---- ---i i  v  i  i?        i   i   vi     v  
  rnd-5_family-       1331 GGTATGTCTAGAGGTGTGGCGGGNGGGGACGGGTTGGGGGTTGGCTACAA 1380

  scaffold649|s      24513 GTAGATAATTCATGTCATTAGGTATGAGTTTGATATGAATAACA----AT 24558
                                         ?v   v          -         ?i  ----  
  rnd-5_family-       1381 GTAGATAATTCATGNGATTCGGTATGAGTT-GATATGAATNGCAGTGGAT 1429

  scaffold649|s      24559 AATAATGGGACATCAAAA--CATCACCTGGTTTTTGGGTGCTGTAGGCCC 24606
                                i  i  i    i --                 v   ?  i vvvv
  rnd-5_family-       1430 AATAACGGAACGTCAAGAATCATCACCTGGTTTTTGGCTGCNGTGGCGAA 1479

  scaffold649|s      24607 TGCAGCAACACCATCAGCACCATCCCTGTGTTGCAGGAAGGTAGGACGAT 24656
                              ?   v ?   i ?  i      ??    ?   v i v          
  rnd-5_family-       1480 TGCNGCACCNCCACCNGCGCCATCCNNGTGTNGCACGGATGTAGGACGAT 1529

  scaffold649|s      24657 CCGTGGAGTTATTGGTGACATGATCTGGAGGGTTAGACTGGCTATTATCA 24706
                                 i  -  -    i                i i?v   i       
  rnd-5_family-       1530 CCGTGGGGT-AT-GGTGGCATGATCTGGAGGGTTGGGNGGGCCATTATCA 1577

  scaffold649|s      24707 GCCATGGTGGCG-TCGTTCAGA-GATTGATGGAATTGAAAGGATCGTTTT 24754
                                   ?  i-      i  -   i   vv        ?-    v  i
  rnd-5_family-       1578 GCCATGGTNGCAATCGTTCGGATGATCGATCTAATTGAAAN-ATCGATTC 1626

  scaffold649|s      24755 CGCAAGATAGTGGGCACTTTTTACCTTATCCCCAAGCAACCAAGGCAAAT 24804
                           v  v?    i  v         i       ivv         i ?     
  rnd-5_family-       1627 AGCCNGATAATGCGCACTTTTTGCCTTATCTAGAAGCAACCAGGNCAAAT 1676

  scaffold649|s      24805 TTGCCTACAAAAATCGAAAGGCACATGGGTAACAGTTATATCTATGTGCC 24854
                            v    v     v      ?  i        ?i   ? v     i i  v
  rnd-5_family-       1677 TGGCCTTCAAAATTCGAAANGCGCATGGGTANTAGTNAGATCTACGCGCA 1726

  scaffold649|s      24855 ATTTTGATTATATAAGCAACAATTCACTTTTAGCATGACAT--ATAATGT 24902
                           i    i    v ?              i     i       --       
  rnd-5_family-       1727 GTTTTAATTAGANAAGCAACAATTCACCTTTAGTATGACATCAATAATGT 1776

  scaffold649|s      24903 ATAAGGCATTGAATTCTTGGTGAATAAACTTGGACAAAAGAGGGGGGAAC 24952
                                               iv? i   v        i  ?       i?
  rnd-5_family-       1777 ATAAGGCATTGAATTCTTGGCTNACAAAATTGGACAAGAGNGGGGGGAGN 1826

  scaffold649|s      24953 GATCTCTCATTTCTCCCAGGATGAAAAAAAGGTGGACATGCCTGGGAGGG 25002
                                ?? i?    vv i   i         i ?   i   ?  v     
  rnd-5_family-       1827 GATCTNNCGNTTCTGGCGGGACGAAAAAAAGATNGACGTGCNTGTGAGGG 1876

  scaffold649|s      25003 GGCGGGGTAGAATGACAGACCATCCAAAAAAGATGAAATTTTTTTGGGTG 25052
                           ? i        ?v                 v ?                 
  rnd-5_family-       1877 NGTGGGGTAGANGGACAGACCATCCAAAAATGNTGAAATTTTTTTGGGTG 1926

  scaffold649|s      25053 CACCCCC 25059
                                  
  rnd-5_family-       1927 CACCCCC 1933

Matrix = 20p43g.matrix
Kimura (with divCpGMod) = 18.81
Transitions / transversions = 1.39 (166/119)
Gap_init rate = 0.04 (73 / 1672), avg. gap size = 1.25 (91 / 73)


1154 18.01 6.39 7.77 scaffold649|size39223 25091 25403 (13744) rnd-1_family-610#Unknown 7 315 (0) m_b3163s001i45 170918

  scaffold649|s      25091 TTTGTCTCCCAGCTTCCACAAGAGAGA---AAGT--AGA-TACTGTGAGG 25134
                                     i        i       ---    --  ?- v i  i   
  rnd-1_family-          7 TTTGTCTCCCGGCTTCCACGAGAGAGAGCCAAGTTTAGNCTCCCGTAAGG 56

  scaffold649|s      25135 ATCAGAATATCCATTTTTGACAGAGCCCTTCTTGCAACTGGAGTCA--TT 25182
                                 i v    --------------------- i  ?       --  
  rnd-1_family-         57 ATCAGAGTTTCCA---------------------CGACNGGAGTCAAGTT 85

  scaffold649|s      25183 TGGTTGGTGTACTCTGAAAA--TTGGAAAACCCTT-CTCAATGCAGGCAA 25229
                                 v  vvi  ii  i -- v       i   -          i i 
  rnd-1_family-         86 TGGTTGCTGGCTTCCAAAGAGCTAGGAAAACTCTTTCTCAATGCAGACGA 135

  scaffold649|s      25230 CCTCATCGTGTCAAACAAACAAAAAACAATTGCTACTCAGCTCAGATTGC 25279
                           v vvi    v   --i   v   i  vv i        i    i  iv  
  rnd-1_family-        136 GCGAGTCGTTTCA--TAAAAAAAGAAGTACTGCTACTCGGCTCGGACAGC 183

  scaffold649|s      25280 GCCTGATCAGAATCAATCCCATCAAAGGGCAGGTCATGAGCTGAGGCAAT 25329
                           i         i     iv   v              i            -
  rnd-1_family-        184 ACCTGATCAGGATCAACGCCAGCAAAGGGCAGGTCACGAGCTGAGGCAA- 232

  scaffold649|s      25330 AATTTGTTGAATTTATGTCA-CAAATTGCAGTGGCT------TTT--GGT 25370
                           ivi              v  -    iv i    v ?------   --  i
  rnd-1_family-        233 GTCTTGTTGAATTTATGACAGCAAACAGTAGTGTCNAATAGATTTCAGGC 282

  scaffold649|s      25371 CCAATTTATTCCCTTCATTGAATATGAAAAAGA 25403
                                    ii   v                  
  rnd-1_family-        283 CCAATTTATCTCCTGCATTGAATATGAAAAAGA 315

Matrix = 20p43g.matrix
Kimura (with divCpGMod) = 17.27
Transitions / transversions = 1.48 (31/21)
Gap_init rate = 0.11 (33 / 312), avg. gap size = 1.33 (44 / 33)

1346 20.81 5.02 0.60 scaffold649|size39223 25205 25523 (13624) rnd-1_family-197#Unknown 9 341 (55) m_b3163s001i46 170918

  scaffold649|s      25205 GGAAAACCCTT-CTCAATGCAGGCAACCTCATCGTGTCA--AACAAACAA 25251
                                  i   -          i i v v i    v   --  v      
  rnd-1_family-          9 GGAAAACTCTTTCTCAATGCAGACGAGCGCGTCGTTTCATAAAAAAACAA 58

  scaffold649|s      25252 AAAACAATTGCTACTCAGCTCAGATTGCGCCTGATCAGAATCAATCCCAT 25301
                           i  ii -i        i    i  iv  i         i     iv   v
  rnd-1_family-         59 GAAGTA-CTGCTACTCGGCTCGGACAGCACCTGATCAGGATCAACGCCAG 107

  scaffold649|s      25302 CAAAGGGCAGGTCATGAGCTGAGGCAATAATTTGTTGAATTTATGTCA-C 25350
                                         i    i       -ivi              v  - 
  rnd-1_family-        108 CAAAGGGCAGGTCACGAGCCGAGGCAA-GTCTTGTTGAATTTATGACAGC 156

  scaffold649|s      25351 AAATTGCAGTGGCT------TTT--GGTCCAATTTATTCCCTTCATTGAA 25392
                              iv i    v i------   --  i         ii   v       
  rnd-1_family-        157 AAACAGTAGTGTCCAATAGATTTCAGGCCCAATTTATCTCCTGCATTGAA 206

  scaffold649|s      25393 TATGAAAAAGAATTAGCAACTATTGTGTATTGACCTAATATTTTG--TGA 25440
                                                             vv v   ii  --v  
  rnd-1_family-        207 TATGAAAAAGAATTAGCAACTATTGTGTATTGACAGATTATCCTGAAAGA 256

  scaffold649|s      25441 CTAAACAGCG-TAACA-AGGTACATTACTTATTTCCAACAATCGCAGAGG 25488
                           vv      i -   v - vvi     vi         v i  v    vv 
  rnd-1_family-        257 AAAAACAGTGATAAAATACTCACATTCTTTATTTCCATCGATGGCAGTCG 306

  scaffold649|s      25489 AACTCATGTGAGGGCTGATGAGCTGCTGCAATGGC 25523
                            i   i  i  v   v vi     vv   i     
  rnd-1_family-        307 AGCTCGTGCGATGGCAGTCGAGCTCGTGCGATGGC 341

Matrix = 20p43g.matrix
Kimura (with divCpGMod) = 19.86
Transitions / transversions = 1.13 (35/31)
Gap_init rate = 0.03 (10 / 318), avg. gap size = 1.80 (18 / 10)


438 27.55 0.00 0.00 scaffold649|size39223 25561 25658 (13489) rnd-1_family-197#Unknown 294 391 (5) m_b3163s001i47 170919

  scaffold649|s      25561 TCAAAAGCTGTGGAGCTCATTCATTGGCAATCGAGCTCATTTGATGGTTG 25610
                             i vi  v  v      i v iv     i        i vi     iv 
  rnd-1_family-        294 TCGATGGCAGTCGAGCTCGTGCGATGGCAGTCGAGCTCGTGCGATGGCAG 343

  scaffold649|s      25611 TTGAGCTCATGCAATGGCAGTCAAGCTCAAGAAATGGCTATTCAGCTC 25658
                            i      i   i         i     iv vi     vi iv     
  rnd-1_family-        344 TCGAGCTCGTGCGATGGCAGTCGAGCTCGTGCGATGGCAGTCGAGCTC 391

Matrix = 20p43g.matrix
Kimura (with divCpGMod) = 18.67
Transitions / transversions = 1.45 (16/11)
Gap_init rate = 0.00 (0 / 97), avg. gap size = 0.0 (0 / 0)

369 31.00 0.00 0.00 scaffold649|size39223 25601 25700 (13447) rnd-1_family-197#Unknown 294 393 (3) m_b3163s001i48 170919

  scaffold649|s      25601 TTGATGGTTGTTGAGCTCATGCAATGGCAGTCAAGCTCAAGAAATGGCTA 25650
                            i     iv  i      i   i         i     iv vi     vi
  rnd-1_family-        294 TCGATGGCAGTCGAGCTCGTGCGATGGCAGTCGAGCTCGTGCGATGGCAG 343

  scaffold649|s      25651 TTCAGCTCTTCTGATCACTCTTGCGCTTGTCTGATGACTGTCAAGCTTGT 25700
                            iv     v vi   vi vv i v   i  vi    i v   i    i  
  rnd-1_family-        344 TCGAGCTCGTGCGATGGCAGTCGAGCTCGTGCGATGGCAGTCGAGCTCGT 393

Matrix = 20p43g.matrix
Kimura (with divCpGMod) = 21.12
Transitions / transversions = 1.38 (18/13)
Gap_init rate = 0.00 (0 / 99), avg. gap size = 0.0 (0 / 0)

319 31.32 0.00 2.02 scaffold649|size39223 25622 25722 (13425) rnd-1_family-197#Unknown 295 393 (3) m_b3163s001i49 170919

  scaffold649|s      25622 CAATGGCAGTCAAGCTCAAGAAATGGCTATTCAGCTCTTCTGATCACTCT 25671
                            i         i     iv vi     vi iv     v vi   vi vv 
  rnd-1_family-        295 CGATGGCAGTCGAGCTCGTGCGATGGCAGTCGAGCTCGTGCGATGGCAGT 344

  scaffold649|s      25672 TGCGCTTGTCTGATGACTGTCAAGCTTGTTTGATGGCATTCAAAAGCTTG 25721
                           i v   i  vi    i v   i    i  vi       v  --i    i 
  rnd-1_family-        345 CGAGCTCGTGCGATGGCAGTCGAGCTCGTGCGATGGCAGTC--GAGCTCG 392

  scaffold649|s      25722 T 25722
                            
  rnd-1_family-        393 T 393

Matrix = 20p43g.matrix
Kimura (with divCpGMod) = 21.40
Transitions / transversions = 1.21 (17/14)
Gap_init rate = 0.02 (2 / 100), avg. gap size = 1.00 (2 / 2)

243 28.40 6.19 1.98 scaffold649|size39223 25683 25779 (13368) rnd-1_family-197#Unknown 296 396 (0) m_b3163s001i50 170919

  scaffold649|s      25683 GATGACTGTCAAGCTTGTTTGATGGCATTCAAAAGCTTGTTTGATGG--- 25729
                               i v   i    i  vi       v  i --   i  vi     ---
  rnd-1_family-        296 GATGGCAGTCGAGCTCGTGCGATGGCAGTCGA--GCTCGTGCGATGGCAG 343

  scaffold649|s      25730 ---AGCTCGTTTGATTACTGTTGAGCTCTTTGGATCACTCTTGAGCTAGT 25776
                           ---       vi   vi v  i      v vv   vi vv i     v  
  rnd-1_family-        344 TCGAGCTCGTGCGATGGCAGTCGAGCTCGTGCGATGGCAGTCGAGCTCGT 393

  scaffold649|s      25777 GTG 25779
                            i 
  rnd-1_family-        394 GCG 396

Matrix = 20p43g.matrix
Kimura (with divCpGMod) = 21.90
Transitions / transversions = 0.93 (13/14)
Gap_init rate = 0.04 (4 / 96), avg. gap size = 2.00 (8 / 4)

286 31.82 0.00 0.00 scaffold649|size39223 25729 25816 (13331) rnd-1_family-197#Unknown 306 393 (3) m_b3163s001i51 170919

  scaffold649|s      25729 GAGCTCGTTTGATTACTGTTGAGCTCTTTGGATCACTCTTGAGCTAGTGT 25778
                                   vi   vi v  i      v vv   vi vv i     v   i
  rnd-1_family-        306 GAGCTCGTGCGATGGCAGTCGAGCTCGTGCGATGGCAGTCGAGCTCGTGC 355

  scaffold649|s      25779 GATTGCAGCCAAGATTACATGATGGCTGTTGAGCTCAT 25816
                              v    i i  v iiiii      v  i      i 
  rnd-1_family-        356 GATGGCAGTCGAGCTCGTGCGATGGCAGTCGAGCTCGT 393

Matrix = 20p43g.matrix
Kimura (with divCpGMod) = 26.75
Transitions / transversions = 1.15 (15/13)
Gap_init rate = 0.00 (0 / 87), avg. gap size = 0.0 (0 / 0)


237 32.94 1.18 0.00 scaffold649|size39223 25839 25923 (13224) rnd-1_family-197#Unknown 295 380 (16) m_b3163s001i52 170920

  scaffold649|s      25839 CAATGGCAGCTGAGCTTATTTGATCATTGTTGAGCTAGTTTTGTGGCTGC 25888
                            i       ii     ii vi   viiv  i     v  vivi    v i
  rnd-1_family-        295 CGATGGCAGTCGAGCTCGTGCGATGGCAGTCGAGCTCGTGCGATGGCAGT 344

  scaffold649|s      25889 CAAGCT-GTCCAGTGGCTATGGGGCTCATGCGATGG 25923
                            i    -  v ii    vi v i    i        
  rnd-1_family-        345 CGAGCTCGTGCGATGGCAGTCGAGCTCGTGCGATGG 380

Matrix = 20p43g.matrix
Kimura (with divCpGMod) = 28.11
Transitions / transversions = 1.80 (18/10)
Gap_init rate = 0.01 (1 / 84), avg. gap size = 1.00 (1 / 1)


1443 20.56 0.00 6.60 scaffold649|size39223 26065 26387 (12760) genome_6_9737#DNA 1 303 (423) m_b3163s001i53 170921

  scaffold649|s      26065 TGTTAGCCCCCTAATAGGCACTGGTCCCGTGCTGGAACTCGGACCAATTT 26114
                               i v    v  v  vi  i  i              v     i i  
  genome_6_9737          1 TGTTGGGCCCCAAAAAGCTACCGGCCCCGTGCTGGAACTGGGACCGACTT 50

  scaffold649|s      26115 TTCGTCCCGTGCTGGAACTGGGACGCCGACGTCCCCATGCTGGCACCGTG 26164
                               i                         iv    i vv          
  genome_6_9737         51 TTCGCCCCGTGCTGGAACTGGGACGCCGACAGCCCCGTTGTGGCACCGTG 100

  scaffold649|s      26165 CCACTATGGGGCGCCCCGTGCTGGAACTGGACACAAAAATAAGTTTGTGT 26214
                               v i                       ivv       i  v vv  v
  genome_6_9737        101 CCACAACGGGGCGCCCCGTGCTGGAACTGGGACCAAAAATGAGATATTGA 150

  scaffold649|s      26215 CATGTCCCGTGCTGGAACTGGACGTCCCGTACTGGAACTGGATGTCCAGT 26264
                                                i  i     i           iv -----
  genome_6_9737        151 CATGTCCCGTGCTGGAACTGGGCGCCCCGTGCTGGAACTGGACTT----- 195

  scaffold649|s      26265 GCTGGAACTGGACAATGGCCTTGTAACCCCGAATTGGCACCGACCCCATA 26314
                           --------------- vvi  i v           v    iii   ii v
  genome_6_9737        196 ---------------TTTTCTCGAAACCCCGAATTTGCACTAGCCCTGTT 230

  scaffold649|s      26315 CTGGCAAAAGTGCCACTATGGGGTATCCCATACTGGCACTAGTGCCAATA 26364
                                 vv  v     i      iii    v  ii            i v
  genome_6_9737        231 CTGGCACTAGAGCCACCATGGGGCGCCCCAAACCAGCACTAGTGCCAGTT 280

  scaffold649|s      26365 TGGGATGCCCCGTAGTGGCACTA 26387
                               ivvi    v v        
  genome_6_9737        281 TGGGGATTCCCGAATTGGCACTA 303

Matrix = 20p43g.matrix
Kimura (with divCpGMod) = 21.52
Transitions / transversions = 1.07 (32/30)
Gap_init rate = 0.06 (20 / 322), avg. gap size = 1.00 (20 / 20)

299 28.25 14.69 2.01 scaffold649|size39223 26258 26434 (12713) genome_12_1107#DNA 4 202 (85) m_b3163s001i54 170921

  scaffold649|s      26258 GTCCAGTGCTGGAACT-GGAC--AA---TGGCCTTGTAACCCCGAATTGG 26301
                            i  v           -    --  --- v   ii  i-- iv   i   
  genome_12_110          4 GCCCCGTGCTGGAACTGGGACCGAATTTTCGCCCCGTG--CTGGAACTGG 51

  scaffold649|s      26302 --CACCGA---CCCCATACTGGCAAAAGTGCCACTATGGGGTATCCCATA 26346
                           -- i    ---    i i     - vv       i      iii   i i
  genome_12_110         52 GACGCCGACAGCCCCGTGCTGGC-ACTGTGCCACCATGGGGCGCCCCGTG 100

  scaffold649|s      26347 CTGGCACTAGTGCCAA---------TATGGGATGCCCCGTAGTGGCACTA 26387
                               v   i vi    --------- i  iv   i     iv   v   i
  genome_12_110        101 CTGGAACTGGGACCAAAAATGAGATTGTGACATGTCCCGTGCTGGAACTG 150

  scaffold649|s      26388 TCCATCACGA-----AGCGAGATGGCATGT-CAGTGATGCATCAGAATGG 26431
                           vv ii v   ----- i vi    v vi  -   i  - iii   v i  
  genome_12_110        151 GGCGCCCCGAGCTGGAACTGGATGCCCCGTGCAGCGA-GTGCCAGCACGG 199

  scaffold649|s      26432 GGC 26434
                              
  genome_12_110        200 GGC 202

Matrix = 20p43g.matrix
Kimura (with divCpGMod) = 28.84
Transitions / transversions = 1.88 (32/17)
Gap_init rate = 0.07 (12 / 176), avg. gap size = 2.50 (30 / 12)


1165 18.87 1.42 0.00 scaffold649|size39223 26437 26648 (12499) genome_6_9737#DNA 512 726 (0) m_b3163s001i55 170922

  scaffold649|s      26437 ATGGACTATTTACTTATGTCAGAA-AGCGAATCAGA-TTTTTTTATT-GT 26483
                               v    i              -   vvi     -     vii  - v
  genome_6_9737        512 ATGGCCTATCTACTTATGTCAGAACAGCCTGTCAGAATTTTTGCGTTCGG 561

  scaffold649|s      26484 GTGCACTTAAGTCTCTACTTCGACCAAAAATTATCCCCAAATTGTCACCA 26533
                             i v i    v         i     i  v i         i       
  genome_6_9737        562 GTACTCCTAAGGCTCTACTTCAACCAAGAAATGTCCCCAAATCGTCACCA 611

  scaffold649|s      26534 GATCACTTTTTGACAGAGAGTGCCAGTATGGGGATGTCGGCGTCCCAGTT 26583
                               i v      ii vv       vv i    v                
  genome_6_9737        612 GATCGCGTTTTGATGGCCAGTGCCACAACGGGGCTGTCGGCGTCCCAGTT 661

  scaffold649|s      26584 CCAGCACAGGACAAAAAATCAGTCCCAGTTCCAGCACGGGGCCAGTGCAC 26633
                                  i  i i    i  i                      i  ivvi
  genome_6_9737        662 CCAGCACGGGGCGAAAAGTCGGTCCCAGTTCCAGCACGGGGCCGGTAGCT 711

  scaffold649|s      26634 ATTTGGGGTCCAACA 26648
                           v       i      
  genome_6_9737        712 TTTTGGGGCCCAACA 726

Matrix = 20p43g.matrix
Kimura (with divCpGMod) = 17.33
Transitions / transversions = 1.35 (23/17)
Gap_init rate = 0.01 (3 / 211), avg. gap size = 1.00 (3 / 3)


460 8.47 0.00 4.23 scaffold649|size39223 26738 26811 (12336) C rnd-4_family-28#Unknown (1596) 372 302 m_b3163s001i56 170923

  scaffold649|s      26738 TTTTAATAGTACAGCTGCATTTCTATGTACTAAACAAAACTTCTTGCGGA 26787
                              i        ---       iv                       i  
C rnd-4_family-        372 TTTCAATAGTAC---TGCATTTTGATGTACTAAACAAAACTTCTTGCAGA 326

  scaffold649|s      26788 TTCCCAATTCGCAAAACTGCTAAA 26811
                                     i    ?  ? v   
C rnd-4_family-        325 TTCCCAATTCACAAANCTNCAAAA 302

Matrix = 20p43g.matrix
Kimura (with divCpGMod) = 9.32
Transitions / transversions = 2.00 (4/2)
Gap_init rate = 0.04 (3 / 73), avg. gap size = 1.00 (3 / 3)

319 20.00 0.00 0.00 scaffold649|size39223 26766 26830 (12317) C rnd-4_family-28#Unknown (1877) 91 27 m_b3163s001i59 170923

  scaffold649|s      26766 ACTAAACAAAACTTCTTGCGGATTCCCAATTCGCAAAACTGCTAAAAAAT 26815
                             v      i       v i v  v viii  v  v?i            
C rnd-4_family-         91 ACAAAACAAGACTTCTTCCAGTTTGCAGGCTCCCACNGCTGCTAAAAAAT 42

  scaffold649|s      26816 CTTGCATCGGCTGCT 26830
                                 ?        
C rnd-4_family-         41 CTTGCANCGGCTGCT 27

Matrix = 20p43g.matrix
Kimura (with divCpGMod) = 24.23
Transitions / transversions = 0.86 (6/7)
Gap_init rate = 0.00 (0 / 64), avg. gap size = 0.0 (0 / 0)


309 25.33 0.00 0.00 scaffold649|size39223 26756 26830 (12317) rnd-1_family-99#Unknown 115 189 (6) m_b3163s001i57 170924

  scaffold649|s      26756 ATTTCTATGTACTAAACAAAACTTCTTGCGGATTCCCAATTCGCAAAACT 26805
                             i i   v   v      i       v i v  v viii  vi vvi  
  rnd-1_family-        115 ATCTTTATTTACGAAACAAGACTTCTTCCAGTTTGCAGGCTCCTACTGCT 164

  scaffold649|s      26806 GCTAAAAAATCTTGCATCGGCTGCT 26830
                                           v        
  rnd-1_family-        165 GCTAAAAAATCTTGCAGCGGCTGCT 189

Matrix = 20p43g.matrix
Kimura (with divCpGMod) = 31.12
Transitions / transversions = 0.90 (9/10)
Gap_init rate = 0.00 (0 / 74), avg. gap size = 0.0 (0 / 0)

296 19.74 0.00 2.82 scaffold649|size39223 26766 26838 (12309) rnd-5_family-2086#Unknown 551 621 (424) m_b3163s001i58 170924

  scaffold649|s      26766 ACTAAACAAAACTTCTTGCGGATTCCCAATTCGCAAAACTGCTAAAAAAT 26815
                             v      i       v i -   v  -   v  vvi            
  rnd-5_family-        551 ACGAAACAAGACTTCTTCCAG-TTCGCA-TTCCCACTGCTGCTAAAAAAT 598

  scaffold649|s      26816 CTTGCATCGGCTGCTGTCAATTG 26838
                                 v i      ivi   ? 
  rnd-5_family-        599 CTTGCAGCAGCTGCTAGTAATNG 621

Matrix = 20p43g.matrix
Kimura (with divCpGMod) = 23.31
Transitions / transversions = 0.75 (6/8)
Gap_init rate = 0.03 (2 / 72), avg. gap size = 1.00 (2 / 2)


270 15.09 1.85 1.85 scaffold649|size39223 26870 26923 (12224) rnd-1_family-516#Unknown 167 220 (4) m_b3163s001i60 170925

  scaffold649|s      26870 ATGATGTCCAGTAAAATTTCAGGGAAA-TGTGTGGTTTTTCATAATTCCC 26918
                                 i i          ?v     ?-   i  i-       ii     
  rnd-1_family-        167 ATGATGCCTAGTAAAATTTNCGGGAANTTGTATGA-TTTTCATGGTTCCC 215

  scaffold649|s      26919 TAGGG 26923
                              i 
  rnd-1_family-        216 TAGAG 220

Matrix = 20p43g.matrix
Kimura (with divCpGMod) = 18.42
Transitions / transversions = 7.00 (7/1)
Gap_init rate = 0.04 (2 / 53), avg. gap size = 1.00 (2 / 2)


2535 12.17 1.45 2.69 scaffold649|size39223 27072 27485 (11662) rnd-4_family-545#Unknown 266 674 (1507) m_b3163s001i61 170926

  scaffold649|s      27072 CACTTTTTAAGGATTAAATCAAAGTCATCCTAATTTACTAGTAAAAATAA 27121
                              i            i     i     ?                     
  rnd-4_family-        266 CACCTTTTAAGGATTAGATCAAGGTCATNCTAATTTACTAGTAAAAATAA 315

  scaffold649|s      27122 TGTCCTGGTGAAAAAGTCTATT------GTACTATTGACATTAGCCTGCT 27165
                               v i       -      i------i       ? i        v  
  rnd-4_family-        316 TGTCATAGTGAAAA-GTCTATCTATNTCATACTATTNATATTAGCCTCCT 364

  scaffold649|s      27166 GCCAACCGAACCTTTTACCTGATTGAGTGGGGGTGCAATTCCAGCATGCA 27215
                                  v    i  i           -     ?         vi     
  rnd-4_family-        365 GCCAACCCAACCCTTCACCTGATTGAG-GGGGGNGCAATTCCATTATGCA 413

  scaffold649|s      27216 GTGGTTGCAAAAAAACATGCTCGCTGCCGCAAAAGAAATATCATTTTAGT 27265
                           v     v       v   i   vv   v           i       -- 
  rnd-4_family-        414 TTGGTTTCAAAAAATCATACTCCATGCGGCAAAAGAAATGTCATTTT--T 461

  scaffold649|s      27266 GTAAACAACCAATCTTTAGCCCAGCATGCTACCCCTTTTCAATAACAGGT 27315
                           i       ?                                v v   ii 
  rnd-4_family-        462 ATAAACAANCAATCTTTAGCCCAGCATGCTACCCCTTTTCATTCACAAAT 511

  scaffold649|s      27316 GTATTCATTATTTGAGTGACAGCTCCAGTGGAAAGTGGAAATATATACAG 27365
                            i v                         i    ------- i       
  rnd-4_family-        512 GCAATCATTATTTGAGTGACAGCTCCAGTAGAAA-------TGTATACAG 554

  scaffold649|s      27366 TATAAGGAATATAACTGGCCCTCTATGTAATGTACGTATCCCCTACCAGT 27415
                            iii  vv   v                    i ?               
  rnd-4_family-        555 TGCGAGTCATAGAACTGGCCCTCTATGTAATGCANGTATCCCCTACCAGT 604

  scaffold649|s      27416 TCACAAGAAAATACATACTCACATCGTCCAGATGCTACTCTCCATGATCC 27465
                                                    i    ?    ii    v i   v  
  rnd-4_family-        605 TCACAAGAAAATACATACTCACATCATCCANATGCCGCTCTACGTGAGCC 654

  scaffold649|s      27466 CGGTTCTTGGAACAATCCAA 27485
                            i      v   ii   v  
  rnd-4_family-        655 CAGTTCTTTGAATGATCAAA 674

Matrix = 20p43g.matrix
Kimura (with divCpGMod) = 12.69
Transitions / transversions = 1.45 (29/20)
Gap_init rate = 0.03 (12 / 413), avg. gap size = 1.42 (17 / 12)


318 10.64 0.00 0.00 scaffold649|size39223 27487 27533 (11614) rnd-4_family-545#Unknown 1174 1220 (961) m_b3163s001i62 170926

  scaffold649|s      27487 GTTGTATGTGGTAATGGGGGAACTGGAAACACATGCTATCTAGTGAA 27533
                                v     vi                    ?   i      i  
  rnd-4_family-       1174 GTTGTCTGTGGAGATGGGGGAACTGGAAACACANGCTGTCTAGTAAA 1220

Matrix = 20p43g.matrix
Kimura (with divCpGMod) = 11.83
Transitions / transversions = 1.50 (3/2)
Gap_init rate = 0.00 (0 / 46), avg. gap size = 0.0 (0 / 0)


1150 10.05 0.00 6.67 scaffold649|size39223 27534 27725 (11422) C rnd-1_family-1#Unknown (7610) 8305 8126 m_b3163s001i63 170927

  scaffold649|s      27534 GGGGAAGATGAAGAATCATACAATATTCGTATGATTTTGATGTGTGCCAG 27583
                                vv     i                                vi   
C rnd-1_family-       8305 GGGGATTATGAAAAATCATACAATATTCGTATGATTTTGATGTGTCTCAG 8256

  scaffold649|s      27584 ATCTAATAACGATATACGCAAAAAGCATGACCCCCTACATCAGAGTTCGT 27633
                              -----      i  --               iv    ---      i
C rnd-1_family-       8255 ATC-----ACGATACAC--AAAAAGCATGACCCCTAACAT---AGTTCGC 8216

  scaffold649|s      27634 ACTTTTTTGCAACTCGTCAAAATCATACACTCAATGTGTACTATGGCTCG 27683
                                     i                  v--i  v    iv      v 
C rnd-1_family-       8215 ACTTTTTTGCGACTCGTCAAAATCATACAA--GATTTGTATGATGGCTAG 8168

  scaffold649|s      27684 GTCGAAATCGCGGGAAAATGTATGATTTTGATGGTTGCTGAT 27725
                                           iv                        
C rnd-1_family-       8167 GTCGAAATCGCGGGAAGTTGTATGATTTTGATGGTTGCTGAT 8126

Matrix = 20p43g.matrix
Kimura (with divCpGMod) = 10.18
Transitions / transversions = 1.00 (9/9)
Gap_init rate = 0.06 (12 / 191), avg. gap size = 1.00 (12 / 12)


1814 8.79 0.00 0.00 scaffold649|size39223 27780 28018 (11129) genome_1_6799#DNA 43 281 (154) m_b3163s001i64 170928

  scaffold649|s      27780 TGGGAGTCGAATTAGTGACATTTGTTCTTTTCTGCTGGATGGACCCTCTG 27829
                                  v    i                       vv  v   v i v 
  genome_1_6799         43 TGGGAGTAGAATCAGTGACATTTGTTCTTTTCTGCTTCATTGACACCCGG 92

  scaffold649|s      27830 CCAGCACTAAAACATAAAAAAATAGATTCTCCGCACTGTCAGCAACACGC 27879
                           v                               v                 
  genome_1_6799         93 ACAGCACTAAAACATAAAAAAATAGATTCTCCTCACTGTCAGCAACACGC 142

  scaffold649|s      27880 CCATATGTGTAGCTCCCAACAACTGCTTCTAGTTGTGGAGTTATGCCAGG 27929
                                            i i    v                        i
  genome_1_6799        143 CCATATGTGTAGCTCCCGATAACTCCTTCTAGTTGTGGAGTTATGCCAGA 192

  scaffold649|s      27930 AGGTAGCGGAACACACCACAAATCACGGGGCACATCACATCTGATGAAGA 27979
                           v                   v                             
  genome_1_6799        193 TGGTAGCGGAACACACCACACATCACGGGGCACATCACATCTGATGAAGA 242

  scaffold649|s      27980 CGGTGGAGGATGCATCAATTTTCGTTGCGAGCGGAGTTA 28018
                              v      i           i vi             
  genome_1_6799        243 CGGGGGAGGACGCATCAATTTTTGGCGCGAGCGGAGTTA 281

Matrix = 20p43g.matrix
Kimura (with divCpGMod) = 8.08
Transitions / transversions = 0.62 (8/13)
Gap_init rate = 0.00 (0 / 238), avg. gap size = 0.0 (0 / 0)


511 4.38 0.00 8.70 scaffold649|size39223 28019 28093 (11054) C genome_12_10264#DNA (0) 503 435 m_b3163s001i65 170929

  scaffold649|s      28019 GGCCGATCCTTATCGTGCGGTGGAACGTAAACGGTGGTACATCACATTAT 28068
                                                        i  ---        i ---  
C genome_12_102        503 GGCCGATCCTTATCGTGCGGTGGAACGTAGAC---GGTACATCGC---AT 460

  scaffold649|s      28069 TTTTGTGCTCTACGTAGGGATTTAC 28093
                                                 v  
C genome_12_102        459 TTTTGTGCTCTACGTAGGGATTAAC 435

Matrix = 20p43g.matrix
Kimura (with divCpGMod) = 3.11
Transitions / transversions = 2.00 (2/1)
Gap_init rate = 0.08 (6 / 74), avg. gap size = 1.00 (6 / 6)


18 7.81 0.00 0.00 scaffold649|size39223 28789 28815 (10332) (CGA)n#Simple_repeat 1 27 (0) m_b3163s252i0 170930

  scaffold649|s      28789 CGAAGACGACGACGATGACGACGACGA 28815
                              v           i           
  (CGA)n#Simple          1 CGACGACGACGACGACGACGACGACGA 27

Matrix = Unknown
Transitions / transversions = 1.00 (1/1)
Gap_init rate = 0.00 (0 / 26), avg. gap size = 0.0 (0 / 0)


227 18.75 0.00 0.00 scaffold649|size39223 32996 33043 (6104) rnd-5_family-616#Unknown 17 64 (12) m_b3163s001i66 170931

  scaffold649|s      32996 AAGTTTCTGGAATTTATTCGAGATAGGAATCAGTAGAGCCGCCAAAAT 33043
                             i       v  ?  v vv v         v     ii         
  rnd-5_family-         17 AAATTTCTGGTATNTAATGTACATAGGAATCCGTAGAATCGCCAAAAT 64

Matrix = 20p43g.matrix
Kimura (with divCpGMod) = 22.11
Transitions / transversions = 0.50 (3/6)
Gap_init rate = 0.00 (0 / 47), avg. gap size = 0.0 (0 / 0)


14 14.64 0.00 3.23 scaffold649|size39223 37930 37961 (1186) (CCG)n#Simple_repeat 1 31 (0) m_b3163s252i1 170932

  scaffold649|s      37930 CCGCCGCAGCAGCCGCTGCCGCCGCAGCTCGC 37961
                                  v  v     i        v  -   
  (CCG)n#Simple          1 CCGCCGCCGCCGCCGCCGCCGCCGCCGC-CGC 31

Matrix = Unknown
Transitions / transversions = 0.33 (1/3)
Gap_init rate = 0.03 (1 / 31), avg. gap size = 1.00 (1 / 1)


14 16.12 0.00 0.00 scaffold649|size39223 38840 38867 (280) (GTT)n#Simple_repeat 1 28 (0) m_b3163s252i2 170933

  scaffold649|s      38840 GTTGTTGTTGTTGGTGGTGGTGGTGTTG 38867
                                        v  v  v  v     
  (GTT)n#Simple          1 GTTGTTGTTGTTGTTGTTGTTGTTGTTG 28

Matrix = Unknown
Transitions / transversions = 0.00 (0/4)
Gap_init rate = 0.00 (0 / 27), avg. gap size = 0.0 (0 / 0)


672 4.45 1.10 1.10 scaffold649|size39223 39057 39104 (115) C rnd-1_family-25#Unknown (0) 532 485 m_b3163s001i67 170934

  scaffold649|s      39057 TGTCAAGATTTTTTTTAAAATCTTAGTTGTGTTGGAAACTGAGCCGTT 39104
                            i             v                                
C rnd-1_family-        532 TATCAAGATTTTTTTAAAAATCTTAGTTGTGTTGGAAACTGAGCCGTT 485

Matrix = 20p43g.matrix
Kimura (with divCpGMod) = 4.59
Transitions / transversions = 1.00 (1/1)
Gap_init rate = 0.00 (0 / 47), avg. gap size = 0.0 (0 / 0)


51 7.59 0.00 1.39 scaffold649|size39223 39105 39177 (42) (TTC)n#Simple_repeat 1 72 (0) c_b3163s251i0 170935

  scaffold649|s      39105 TTCTCCTTCTTCTTCTTCTTCTTCTTCTTCTTCTTCTTCTCCTTCTTCTC 39154
                               i                                   i        i
  (TTC)n#Simple          1 TTCTTCTTCTTCTTCTTCTTCTTCTTCTTCTTCTTCTTCTTCTTCTTCTT 50

  scaffold649|s      39155 CTTCTTTCTCCTTCTCCTTCTTC 39177
                               -    i     i       
  (TTC)n#Simple         51 CTTC-TTCTTCTTCTTCTTCTTC 72

Matrix = Unknown
Transitions / transversions = 1.00 (5/0)
Gap_init rate = 0.01 (1 / 72), avg. gap size = 1.00 (1 / 1)


672 4.45 1.10 1.10 scaffold649|size39223 39178 39219 (0) C rnd-1_family-25#Unknown (48) 484 442 m_b3163s001i67 170934

  scaffold649|s      39178 AGTGAGACAGTTTTTT-GCTTTTTGCCAAAACAGGTACAGATC 39219
                                           -                     v  i 
C rnd-1_family-        484 AGTGAGACAGTTTTTTTGCTTTTTGCCAAAACAGGTACTGACC 442

Matrix = 20p43g.matrix
Kimura (with divCpGMod) = 4.59
Transitions / transversions = 1.00 (1/1)
Gap_init rate = 0.02 (1 / 41), avg. gap size = 1.00 (1 / 1)


2171 7.32 0.00 1.74 scaffold64|size1002091 1 292 (1000071) rnd-1_family-451#Unknown 23 309 (400) m_b584s001i0 170936

  scaffold64|si          1 ACGACATACAGTAGACACGGTATTAATTTTACACGAACCCATGACACGCG 50
                                         ii      i?    i   i       i v       
  rnd-1_family-         23 ACGACATACAGTAGGTACGGTACNAATTCTACGCGAACCCGTCACACGCG 72

  scaffold64|si         51 CACTATAAATGCGAAAACGGACCCGTGTCTTGTTTATTTTTCTGTCAAAC 100
                               i      ivv          i                     i   
  rnd-1_family-         73 CACTGTAAATGTCCAAACGGACCCATGTCTTGTTTATTTTTCTGTCGAAC 122

  scaffold64|si        101 TTAGAACGAAGATCTCAAAAATTCGCGATCGCACTGCCACAACAATCACA 150
                             v                             i       vi     i  
  rnd-1_family-        123 TTCGAACGAAGATCTCAAAAATTCGCGATCGCGCTGCCACTGCAATCGCA 172

  scaffold64|si        151 ATAAATACTATTATTCTAGATTGTTGAAAATTCGCGACCGCACTGCCACT 200
                             --   --   ?                            i        
  rnd-1_family-        173 AT--ATA--ATTNTTCTAGATTGTTGAAAATTCGCGACCGCGCTGCCACT 218

  scaffold64|si        201 GCAATCACAATAATTTCTAGATTATTGCTGACACGTATTCTTTGACAGTT 250
                                 i      -                v                   
  rnd-1_family-        219 GCAATCGCAATAA-TTCTAGATTATTGCTGCCACGTATTCTTTGACAGTT 267

  scaffold64|si        251 TCAATATTTGCCTTTACTCTTATCTCCAATCTAAGGATACTA 292
                                                                     
  rnd-1_family-        268 TCAATATTTGCCTTTACTCTTATCTCCAATCTAAGGATACTA 309

Matrix = 20p43g.matrix
Kimura (with divCpGMod) = 5.36
Transitions / transversions = 2.50 (15/6)
Gap_init rate = 0.02 (5 / 291), avg. gap size = 1.00 (5 / 5)


2916 5.17 2.30 1.26 scaffold64|size1002091 651 1042 (999321) rnd-1_family-451#Unknown 310 705 (4) m_b584s001i1 170936

  scaffold64|si        651 AATATTTGTATGGAGTCTAAAGTAACTTGAAAGGGCCGTAAAAGAGAGTT 700
                                                                             
  rnd-1_family-        310 AATATTTGTATGGAGTCTAAAGTAACTTGAAAGGGCCGTAAAAGAGAGTT 359

  scaffold64|si        701 GGCAGCCAGAAGAGAAGAGGTTCGACATTCGGCATCCCT---TA-TCGGC 746
                                                             i   i---  -   --
  rnd-1_family-        360 GGCAGCCAGAAGAGAAGAGGTTCGACATTCGGCACCCCCGTATACTCG-- 407

  scaffold64|si        747 TGACGATCTTATTGTTGACATCCGTC---ATGCAGCGAATGAATTGGGGT 793
                             i                       --- i v i               
  rnd-1_family-        408 TGGCGATCTTATTGTTGACATCCGTCGCCACGAAACGAATGAATTGGGGT 457

  scaffold64|si        794 ATGATTGATAGTGCTACACCATAATAGAGGCGATCAGGTGTAATCGTGGG 843
                                         v              -                   -
  rnd-1_family-        458 ATGATTGATAGTGCAACACCATAATAGAG-CGATCAGGTGTAATCGTGG- 505

  scaffold64|si        844 CCGACGCATGTTTTTCTAACTAATTTATTTCAGCGGCATGATGTAGGTCA 893
                                                                             
  rnd-1_family-        506 CCGACGCATGTTTTTCTAACTAATTTATTTCAGCGGCATGATGTAGGTCA 555

  scaffold64|si        894 GTTTTTTGTCAGCTAGTGTGGGGCCAAGAGCTAGTAGTAATGGGCTCCAA 943
                                                    i  v  v             i    
  rnd-1_family-        556 GTTTTTTGTCAGCTAGTGTGGGGCCGAGCGCGAGTAGTAATGGGCCCCAA 605

  scaffold64|si        944 TCTTGCTTAAATTGGTGAGTTTATTGGTGGACGAG-GCGAAGTTGCGATG 992
                                                    v         -   -          
  rnd-1_family-        606 TCTTGCTTAAATTGGTGAGTTTATTTGTGGACGAGCGCG-AGTTGCGATG 654

  scaffold64|si        993 AGGACAAATGTTGCCTTGATTG-TGAAAAGAAGCGTGATGTTGATCAGTT 1041
                              v i  i       i  vv -        ?      i    i      
  rnd-1_family-        655 AGGCCGAACGTTGCCTCGAGGGTTGAAAAGANGCGTGACGTTGGTCAGTT 704

  scaffold64|si       1042 T 1042
                            
  rnd-1_family-        705 T 705

Matrix = 20p43g.matrix
Kimura (with divCpGMod) = 3.64
Transitions / transversions = 1.50 (12/8)
Gap_init rate = 0.03 (10 / 391), avg. gap size = 1.40 (14 / 10)

2947 8.74 5.66 2.95 scaffold64|size1002091 878 1372 (998991) rnd-1_family-404#Unknown 248 755 (0) m_b584s001i2 170936

  scaffold64|si        878 GGCATGATGTAGGTCAGTTTTTT-GTCAGCTAGTGTGGGGCCAAGAGCTA 926
                                     v            - i                i  v  v 
  rnd-1_family-        248 GGCATGATGTTGGTCAGTTTTTTTGCCAGCTAGTGTGGGGCCGAGCGCGA 297

  scaffold64|si        927 GTAGTAATGGGCTCCAATCTTGC-------TTAAA------------TTG 957
                             v         i          -------     ------------   
  rnd-1_family-        298 GTTGTAATGGGCCCCAATCTTGCGTAAGGGTTAAAAGATGCGTGATGTTG 347

  scaffold64|si        958 GTGAGTTTATTGGTGGACGAG-GCGAAGTTGCGATGAGGACAAATGTTGC 1006
                             v        v i  v    -    -            v    i     
  rnd-1_family-        348 GTCAGTTTATTTGCGGCCGAGCGCGA-GTTGCGATGAGGCCAAACGTTGC 396

  scaffold64|si       1007 CTTGATTG-TGAAAAGAAGCGTGATGTTGATCAGTTT---TTGTGTGGAG 1052
                             i  vv -                    i       ---   v ?    
  rnd-1_family-        397 CTCGAGGGATGAAAAGAAGCGTGATGTTGGTCAGTTTATTTTGGGNGGAG 446

  scaffold64|si       1053 TTTTGTATGTGGATGAGCCGCGAGTTGTGGTAGGGGCGAACGTTGCCCTA 1102
                             v-     v  ?i    -            i   v            i 
  rnd-1_family-        447 TTA-GTATGGGGNCGAGC-GCGAGTTGTGGTGGGGCCGAACGTTGCCCCA 494

  scaffold64|si       1103 AGGGTTCAAAAGATGCGGGACACTGCGATGTGTCCACACGATGCTTAGGG 1152
                                                         i    ii      i      
  rnd-1_family-        495 AGGGTTCAAAAGATGCGGGACACTGCGATGCGTCCGTACGATGTTTAGGG 544

  scaffold64|si       1153 CAACGTCGG-TACTTGTAGTTTCG-AGATATCGCGGATTCCGGTCAATAT 1200
                                 v  -i  iv         -          -       i      
  rnd-1_family-        545 CAACGTGGGGCACCAGTAGTTTCGGAGATATCGCG-ATTCCGGCCAATAT 593

  scaffold64|si       1201 CATTTTTGTT-GACATGGTTGTGTCTTGATACGTCGTGTGAGCTTTGTGT 1249
                                     -                   i            v i    
  rnd-1_family-        594 CATTTTTGTTCGACATGGTTGTGTCTTGATGCGTCGTGTGAGCGTCGTGT 643

  scaffold64|si       1250 GGATTGACCGTCAGCTGATGATTGGCAGATGATTGGCACAAGTTCGACAA 1299
                                 ? v ? i       -----------                   
  rnd-1_family-        644 GGATTGNCGGNCGGCTGATG-----------ATTGGCACAAGTTCGACAA 682

  scaffold64|si       1300 GTGAGGAGTATCGTAAAATAATTTGAATTTTACAGGTAATTCTCATGTAG 1349
                                                      v            i       v 
  rnd-1_family-        683 GTGAGGAGTATCGTAAAATAATTTGAAATTTACAGGTAATCCTCATGTCG 732

  scaffold64|si       1350 TCTGAGGGTGGTGCACAGCTGTA 1372
                                         v        
  rnd-1_family-        733 TCTGAGGGTGGTGCCCAGCTGTA 755

Matrix = 20p43g.matrix
Kimura (with divCpGMod) = 7.48
Transitions / transversions = 1.00 (21/21)
Gap_init rate = 0.05 (24 / 494), avg. gap size = 1.79 (43 / 24)


1040 14.41 6.90 4.33 scaffold64|size1002091 5657 5859 (994504) genome_1_94420-9]2#Unspecified 2 209 (298) m_b584s001i3 170937

  scaffold64|si       5657 GCGAGACAGGTAACTTCGCTGAAAATCGCTCGTTTATCAACCTACCTTAG 5706
                             i       i     i  ii     i    ivi    i     ----  
  genome_1_9442          2 GCAAGACAGGCAACTTTGCCAAAAATTGCTCAACTATCGACCTA----AG 47

  scaffold64|si       5707 TATCGACCCTATCGACTATTACGGACGGAATTTGGAAAACGTATCATACA 5756
                                                iv     i   --     -i     v i 
  genome_1_9442         48 TATCGACCCTATCGACTATTATCGACGGGATT--GAAAA-ATATCAAATA 94

  scaffold64|si       5757 CCGGCTAAATAGTAGATAGTATCGACTCCTGTCGACAAAAA--------- 5797
                           ii i                  i          i       ---------
  genome_1_9442         95 TTGACTAAATAGTAGATAGTATTGACTCCTGTCAACAAAAAAGTTGATAG 144

  scaffold64|si       5798 ---GTC--TCTATTCTGACTTTTTTAGTCAACATGTTGACTGTTTGAGTT 5842
                           ---  i--      --             i      i      v     i
  genome_1_9442        145 AAGGTTGATCTATT--GACTTTTTTAGTCGACATGTCGACTGTGTGAGTC 192

  scaffold64|si       5843 GATACTACCGACTGGTT 5859
                                  i      v  
  genome_1_9442        193 GATACTATCGACTGCTT 209

Matrix = 20p43g.matrix
Kimura (with divCpGMod) = 14.12
Transitions / transversions = 4.60 (23/5)
Gap_init rate = 0.06 (12 / 202), avg. gap size = 1.92 (23 / 12)


22309 10.69 1.36 1.24 scaffold64|size1002091 5856 9159 (991204) C rnd-5_family-1054#LTR/Ngaro (612) 6643 3336 m_b584s001i4 170938

  scaffold64|si       5856 GGTTAGGCTGCGTCATTGTAAACACTCATGATAAAATAATAATGGTGGTC 5905
                                             v       i       i               
C rnd-5_family-       6643 GGTTAGGCTGCGTCATTGGAAACACTTATGATAAGATAATAATGGTGGTC 6594

  scaffold64|si       5906 TAGAGTAGGGCCCACCCAACTCAGACCACGGATACCT--AAAAGAGCCTC 5953
                                    i            i             i--    ii vv  
C rnd-5_family-       6593 TAGAGTAGGACCCACCCAACTCGGACCACGGATACCCTCAAAAAGGGGTC 6544

  scaffold64|si       5954 CAGCTACTCAGGTTGCCTCG--GGGCTGCCTGGCCCCGACCGATGCCTGT 6001
                             v v    i          --        v i              i  
C rnd-5_family-       6543 CATCGACTCGGGTTGCCTCGAGGGGCTGCCGGACCCCGACCGATGCCCGT 6494

  scaffold64|si       6002 GTGGGCTCAGCCTGGCGGCCCTGAGTGCTAGAGACCTCTTCAAGAATACC 6051
                            ?    v i   v                i  v     i i         
C rnd-5_family-       6493 GNGGGCACGGCCGGGCGGCCCTGAGTGCTGGATACCTCCTTAAGAATACC 6444

  scaffold64|si       6052 CGGGCGGGATGGGTGGGCAAAATTAAGACTAT-ACTGAGGGACCGATCAA 6100
                           v   i                           -       i       i 
C rnd-5_family-       6443 AGGGTGGGATGGGTGGGCAAAATTAAGACTATTACTGAGGAACCGATCGA 6394

  scaffold64|si       6101 ACTACGGAGGCAACCTATTCAATCCAATCACTGCTATTGTTGATGACAGT 6150
                           i          i                             iv  i    
C rnd-5_family-       6393 GCTACGGAGGCGACCTATTCAATCCAATCACTGCTATTGTTACTGGCAGT 6344

  scaffold64|si       6151 GATTGCTTCAGATGAAAAGTGAGGCCAC-AAGAGGCGTAGAAGCTCCTAA 6199
                                    v               iv -i      -----  ----  i
C rnd-5_family-       6343 GATTGCTTCTGATGAAAAGTGAGGCTCCTGAGAGGC-----AG----TAG 6303

  scaffold64|si       6200 CAGTGGAGAGATGCTAGAAGCTCCTACCAGTGGAGGGGCCATGATAGTAA 6249
                              ---------  -  i        v         --i  i vi   vv
C rnd-5_family-       6302 CAG---------GC-AGGAGCTCCTAGCAGTGGAGG--TCACGCCAGTTT 6265

  scaffold64|si       6250 AACTTCCGAGTTACTTCCTGGTTACCTCT-GTGTCACTTCCCGAAGATTT 6298
                           v  i  i v  i     - i vi  i   -      i   i-- i v   
C rnd-5_family-       6264 TACCTCTGTGTCACTTC-TAGGCACTTCTTGTGTCATTTCT--AGGCTTT 6218

  scaffold64|si       6299 TGGGGTTCTCATGCCAAAATGAGAAGCAATCACCCTTTGGGGTTCTCATG 6348
                            vvvi   v v vv   i  ---------------               
C rnd-5_family-       6217 TCTTATTCACTTCGCAAGAT---------------TTTGGGGTTCTCATG 6183

  scaffold64|si       6349 CAAAAA-------TGAGA---AGGAAAGTGCT-------TCGCTTACGGA 6381
                             ii  -------  i  ---   iiiv    -------      v    
C rnd-5_family-       6182 CAGGAAGAACAAGTGGGATCGAGGGGGTTGCTCTTGGGTTCGCTTCCGGA 6133

  scaffold64|si       6382 TCGCATTTGTCCCCAGTAAAA-AACCCTAATGAAAATCCCTTTCTTTCGC 6430
                                vv- i iv        -         i         i        
C rnd-5_family-       6132 TCGCAAG-GCCTACAGTAAAATAACCCTAATAAAAATCCCTCTCTTTCGC 6084

  scaffold64|si       6431 CTCATCATCCGTATCTCTGCTCTTCATAGGCTAACCTTCCAATTAGCTGT 6480
                             vv  v                  i v                      
C rnd-5_family-       6083 CTACTCTTCCGTATCTCTGCTCTTCGTCGGCTAACCTTCCAATTAGCTGT 6034

  scaffold64|si       6481 GAGTGACCAGGTTAGGCTGCGTCATTGGAAACAATCATGATAAAATAATA 6530
                           i                                v i       i      
C rnd-5_family-       6033 AAGTGACCAGGTTAGGCTGCGTCATTGGAAACACTTATGATAAGATAATA 5984

  scaffold64|si       6531 ATGGTGGTCTAGAGTAGGGCCCACCCAACTCAGACCACGGATACCCT-AG 6579
                                                          i               - i
C rnd-5_family-       5983 ATGGTGGTCTAGAGTAGGGCCCACCCAACTCGGACCACGGATACCCTCAA 5934

  scaffold64|si       6580 AAAGAGCCTCCAGCTACTCAGGTTGCCTCG--GGGGGCTGCCTGGCCCCG 6627
                                  ?    ? ?               --          v       
C rnd-5_family-       5933 AAAGAGCNTCCANCNACTCAGGTTGCCTCGAGGGGGGCTGCCGGGCCCCG 5884

  scaffold64|si       6628 ACCGATGCCTGTGTGGGCTCAGCCTGGCGGCCCTGAGCGCCTAGAGACCT 6677
                                    i        ? i   ?            i  - i  ?    
C rnd-5_family-       5883 ACCGATGCCCGTGTGGGCNCGGCCNGGCGGCCCTGAGTGC-TGGANACCT 5835

  scaffold64|si       6678 CTTCAAGACTACCCCCGTGCTGTGAGTATAACAATGACATGGGCTAACAC 6727
                            i      v        ?  i        ?        i           
C rnd-5_family-       5834 CCTCAAGAATACCCCCGNGCCGTGAGTATNACAATGACGTGGGCTAACAC 5785

  scaffold64|si       6728 CATA-ACTCCCACAAGGTACACTCCCATGCCTGGAAGGATGGAGTCGAAT 6776
                            ?  - ?      ?        i   i            v         v
C rnd-5_family-       5784 CNTACANTCCCACNAGGTACACCCCCGTGCCTGGAAGGAGGGAGTCGAAG 5735

  scaffold64|si       6777 AGTCCGAGAGAACAGATTACAAGGAGAAGAGAGAGATCGAGATAAGATCG 6826
                                                             v  v      v     
C rnd-5_family-       5734 AGTCCGAGAGAACAGATTACAAGGAGAAGAGAGATATAGAGATACGATCG 5685

  scaffold64|si       6827 GCATAGGTCCATTGATCGTATTGAATGTCGATGGCCTGAGAGCTACGACA 6876
                             i          ?                     i        ?    i
C rnd-5_family-       5684 GCGTAGGTCCATTNATCGTATTGAATGTCGATGGCTTGAGAGCTNCGACG 5635

  scaffold64|si       6877 AAGCCGCCATCGGCCATGTTCATAAATTTGGCGAGGCGAGGCCATTTTAA 6926
                                                                      v      
C rnd-5_family-       5634 AAGCCGCCATCGGCCATGTTCATAAATTTGGCGAGGCGAGGCCTTTTTAA 5585

  scaffold64|si       6927 ATCCAAGAGAACCATGAGTTCCGCCGCAACCAGCTTGTGAGCGTTTGCCA 6976
                            iv?   i        i          i      i  v     ?ii   i
C rnd-5_family-       5584 ACGNAAGGGAACCATGGGTTCCGCCGCGACCAGCCTGAGAGCGNCCGCCG 5535

  scaffold64|si       6977 CGCCAATACATGTGCATACTGTAGAATTAAGAGTGGATAGAATTGTCGTC 7026
                             i i           ?           vi   v    i           
C rnd-5_family-       5534 CGTCGATACATGTGCANACTGTAGAATTTGGAGGGGATGGAATTGTCGTC 5485

  scaffold64|si       7027 ACCCTGG--------TAGGTAAGCATCCCCTGTCCGCTGAAGCTGAGTCA 7068
                                  --------i                               i  
C rnd-5_family-       5484 ACCCTGGAAGGGTCGCAGGTAAGCATCCCCTGTCCGCTGAAGCTGAGCCA 5435

  scaffold64|si       7069 AACAAGGATAAATGTAAAGATGTCTAAATGAATAGGACGTCCCAGGGCTT 7118
                            i                      v   ?             v      ?
C rnd-5_family-       5434 AGCAAGGATAAATGTAAAGATGTCGAAANGAATAGGACGTCCAAGGGCTN 5385

  scaffold64|si       7119 CCATCATTGTTGACAAAGATAGGGCTTGGGTGAGGGGACCACCGCGGAGT 7168
                                     i      i  ?     i          i   ?     ?  
C rnd-5_family-       5384 CCATCATTGTCGACAAAAATNGGGCTCGGGTGAGGGGGCCANCGCGGNGT 5335

  scaffold64|si       7169 CCCAAAAGTTGAGAGGGACACCCGGCGACACCACGAGCCAGGTGAGATGC 7218
                              i    i            ?                 i          
C rnd-5_family-       5334 CCCGAAAGCTGAGAGGGACACNCGGCGACACCACGAGCCGGGTGAGATGC 5285

  scaffold64|si       7219 CTGATAATGTAGTAAAGGCAAGAACTACATCAGCTGTAGAGGTGCGATTC 7268
                            v    i   i     ?  i     ?     v  v               
C rnd-5_family-       5284 CGGATAGTGTGGTAAANGCGAGAACNACATCTGCAGTAGAGGTGCGATTC 5235

  scaffold64|si       7269 ATTTTTGTCTGAGGTAACAGCCGACAGAGAATCATACCAATCCCTAAGGG 7318
                           i             i     ?                         i?  
C rnd-5_family-       5234 GTTTTTGTCTGAGGCAACAGNCGACAGAGAATCATACCAATCCCTAGNGG 5185

  scaffold64|si       7319 AAGGTCATGTAACGGTCCGTCGGATGGGAGGATAACGTCAATGTCAGCGT 7368
                           ?          i?           ?   i   ii           i    
C rnd-5_family-       5184 NAGGTCATGTAGNGGTCCGTCGGANGGGGGGACGACGTCAATGTCGGCGT 5135

  scaffold64|si       7369 ATGTAAGGCTGAAGGTTTCACTAGAGCGAAACCACCCTAACCAAAAA-GA 7417
                            i ?           ii  i        i                  -  
C rnd-5_family-       5134 ACGNAAGGCTGAAGGCCTCGCTAGAGCGGAACCACCCTAACCAAAAAAGA 5085

  scaffold64|si       7418 GCATTGA-GAGTCCTGCCAGTGCCCAAGGACGCTGGCCAGAGGAAGTAGA 7466
                                 i-                   v                      
C rnd-5_family-       5084 GCATTGGCGAGTCCTGCCAGTGCCCAACGACGCTGGCCAGAGGAAGTAGA 5035

  scaffold64|si       7467 C-GCAGATGCATAGTTAGCTGCAAAGAACTGATCCATGAAGAGCACATGT 7515
                            -  v  i  i                  i             ?  i   
C rnd-5_family-       5034 CAGCCGACGCGTAGTTAGCTGCAAAGAACCGATCCATGAAGAGNACGTGT 4985

  scaffold64|si       7516 CGGAAAAGAAGGGCTGTGGCCGGTTTTGACTCAGTTCCTAGCCAACCATC 7565
                                v                  ivi     i     ?    i   ivv
C rnd-5_family-       4984 CGGAACAGAAGGGCTGTGGCCGGTCGCGACTCGGTTCCNAGCCGACCGGA 4935

  scaffold64|si       7566 CAACCCCTTAGTGAAGAGAGAGAAGGAATAATTGTCAGTGGCTCGGCAAG 7615
                              v              i           i     i             
C rnd-5_family-       4934 CAAGCCCTTAGTGAAGAGGGAGAAGGAATAGTTGTCGGTGGCTCGGCAAG 4885

  scaffold64|si       7616 GCTGGGACAGGACACGTTGCTGTTGGTCAATGTAGGTAGACAAAG-TGCA 7664
                               i           i                 i  i       -   ?
C rnd-5_family-       4884 GCTGAGACAGGACACGCTGCTGTTGGTCAATGTAAGTGGACAAAGGTGCN 4835

  scaffold64|si       7665 GAAATCATCATTTCCCATCCCAGAAATTGGCTGGCAGCGCTACGTAACTG 7714
                             i              ?  ?                       i     
C rnd-5_family-       4834 GAGATCATCATTTCCCANCCNAGAAATTGGCTGGCAGCGCTACGCAACTG 4785

  scaffold64|si       7715 ACGAACAGTGGCAAAGCTAACAGTAGAATCATCAGATAACCGTTTCGATG 7764
                           i         ?   i v?i  ?  i i   i  i i i     ? ?  ? 
C rnd-5_family-       4784 GCGAACAGTGNCAAGGGNGACNGTGGGATCGTCGGGTGACCGTNTNGANG 4735

  scaffold64|si       7765 ACAGTAGACTGTAAGATTCCTGCATCCACATAAGAGGGATGTCGGTTGTG 7814
                           i v i        ?     v    ?                     ?   
C rnd-5_family-       4734 GCCGCAGACTGTANGATTCGTGCANCCACATAAGAGGGATGTCGGTNGTG 4685

  scaffold64|si       7815 GATGGTGGCCGTTGGAGACATTCACCCTGAAGTATGGGGAAGCCATGCAT 7864
                             ?     ?          ? v i i?i    v  i      ?     ? 
C rnd-5_family-       4684 GANGGTGGNCGTTGGAGACNTGCGCTNCGAAGGATAGGGAAGNCATGCNT 4635

  scaffold64|si       7865 GTGCTCAAAGGACCAGATAGCTTGCAGCTTTGATTGGTATTGTTTATGTG 7914
                            ?    i       i   i  ? ?      ?        i  ? ?   ? 
C rnd-5_family-       4634 GNGCTCGAAGGACCGGATGGCNTNCAGCTTNGATTGGTACTGNTNATGNG 4585

  scaffold64|si       7915 TTCCGCTAGCCCAGGCATTTGCCATGTCAATAATCCGCATACATTCAAGT 7964
                            ?                 ?                    i i   ?  v
C rnd-5_family-       4584 TNCCGCTAGCCCAGGCATTNGCCATGTCAATAATCCGCATGCGTTCNAGG 4535

  scaffold64|si       7965 CCTAAAAGATCGATGTCAGAAGGACGGGTGAGTTCGCGACCAATCATAGA 8014
                             i  v  i    ?   i  i      ? ?  i  ?  i       i? ?
C rnd-5_family-       4534 CCCAACAGGTCGANGTCGGAGGGACGGNTNAGCTCNCGGCCAATCACNGN 4485

  scaffold64|si       8015 CCGAACAGTACAGAGTTTGCAGATGAAGGTGCCCCAGTGCCTAACAATTG 8064
                           ?        i       i      i               iv   ??   
C rnd-5_family-       4484 NCGAACAGTGCAGAGTTCGCAGATAAAGGTGCCCCAGTGCTGAACNNTTG 4435

  scaffold64|si       8065 GGAACAAAAGCCCTGCTCCATGACGAAGGCGTGATGAGAAGGGAGGACCA 8114
                                i??     ?? v  ii            ??           i  i
C rnd-5_family-       4434 GGAACGNNAGCCCNNCGCCGCGACGAAGGCGTGNNGAGAAGGGAGGGCCG 4385

  scaffold64|si       8115 ACACGGAAACAGGAAGCATGGTAGGTTACACCACAAGGAGACAT-CAATA 8163
                             ?     i  ?  i          ?         i  ?     - i   
C rnd-5_family-       4384 ACNCGGAAGCANGAGGCATGGTAGGNTACACCACAGGGNGACATACGATA 4335

  scaffold64|si       8164 GTCCCGACTCAAGGGAGAATCCGGATGAAGCAAAAACACATCGAAGAATG 8213
                            i        ?        i     ? ?      ii i            
C rnd-5_family-       4334 GCCCCGACTCNAGGGAGAACCCGGANGNAGCAAAGGCGCATCGAAGAATG 4285

  scaffold64|si       8214 GCTGTATCAGGAGAGAGGGCTTGGCGGCAGCCGACGCAAGTGTTCTGCCT 8263
                             ? ?i   ? i     v   ?       i            ?       
C rnd-5_family-       4284 GCNGNGTCANGGGAGAGTGCTNGGCGGCAACCGACGCAAGTGNTCTGCCT 4235

  scaffold64|si       8264 GACTACGATGGTATTGGAGTTCCTTGGGCATGGAAGATTTGTCCAACCTG 8313
                            i  ?        i ?   ?i            i           i    
C rnd-5_family-       4234 GGCTNCGATGGTACTNGAGNCCCTTGGGCATGGGAGATTTGTCCAGCCTG 4185

  scaffold64|si       8314 TTGGAGGAGTCAGGCAATGTGCGCATGTGAGGAGCTAAGTTTAAGACAAT 8363
                            ?           i   i       i         i    v         
C rnd-5_family-       4184 TNGGAGGAGTCAGACAACGTGCGCACGTGAGGAGCCAAGTATAAGACAAT 4135

  scaffold64|si       8364 AATTGGAATAGGCAACAGAGGTTGATCAAGCAGGGCAAAATTGCGAGGTG 8413
                                                   ?   i?         i i      i 
C rnd-5_family-       4134 AATTGGAATAGGCAACAGAGGTTGNTCAGNCAGGGCAAAGTCGCGAGGCG 4085

  scaffold64|si       8414 ATGCCATGGCCAGCTCCTTGATATGTCGTGACAACCCAAATCAACAATCA 8463
                                                 i     i  i i      i      i  
C rnd-5_family-       4084 ATGCCATGGCCAGCTCCTTGATGTGTCGCGATAGCCCAAACCAACAACCA 4035

  scaffold64|si       8464 GGGATAACGCGAGGGATGAAAAAGAGTGCCAATGTAGTGGTGGGACATCG 8513
                                   v  ?        i         i v             iii 
C rnd-5_family-       4034 GGGATAACCCGNGGGATGAAGAAGAGTGCCGAGGTAGTGGTGGGACGCTG 3985

  scaffold64|si       8514 GACCCATGCTTGCAACATGAATGTGATGGCCTGTCGGGCAAGTTCTGGAG 8563
                                 i  i    i  i   ?                       v  i 
C rnd-5_family-       3984 GACCCACGCCTGCAGCACGAANGTGATGGCCTGTCGGGCAAGTTCAGGGG 3935

  scaffold64|si       8564 GTGGAAACCATACAGAGAAATTGTCCAGGAGTGTGCTTGCAATCAACAGA 8613
                            i  i     i                 ?  ?          i v  v  
C rnd-5_family-       3934 GCGGGAACCACACAGAGAAATTGTCCAGNAGNGTGCTTGCAACCCACTGA 3885

  scaffold64|si       8614 TCTGACCAAGGTTGAAGACGATAGGTATAGGGCAGATGGTATTGGTTGAT 8663
                                      i    vi         v       i     ii       
C rnd-5_family-       3884 TCTGACCAAGGCTGAACGCGATAGGTAGAGGGCAGGTGGTACCGGTTGAT 3835

  scaffold64|si       8664 GTAAGAAAGGATGAGGTTTGG--ATCAGGGGTGAGAGGGGCAAAGACTGC 8711
                              i  ???            --   i        ?  v  i        
C rnd-5_family-       3834 GTAGGANNNGATGAGGTTTGGAAATCGGGGGTGAGNGGCGCGAAGACTGC 3785

  scaffold64|si       8712 AGCTGTGAGCATGCG-TGGTCTGTGATTGCTTGAAAGGGAGTCACGTATA 8760
                           ?  i  i   i    -                 i     i     vi ? 
C rnd-5_family-       3784 NGCCGTAAGCGTGCGCTGGTCTGTGATTGCTTGGAAGGGGGTCACCCANA 3735

  scaffold64|si       8761 CACCTCAACTGAGAGCATCCGAACCTTGTTGGATCATGACAACACCGGGC 8810
                                 i               i     i  ?                  
C rnd-5_family-       3734 CACCTCGACTGAGAGCATCCGAGCCTTGCTGNATCATGACAACACCGGGC 3685

  scaffold64|si       8811 ACATGAACAACCTGAAGCTGAATGCCAAGCTCAAGCTCGAGACACTTTAT 8860
                             i     v     i           i  i        v  i i   ?  
C rnd-5_family-       3684 ACGTGAACCACCTGGAGCTGAATGCCGAGTTCAAGCTCCAGGCGCTTNAT 3635

  scaffold64|si       8861 TTGCCAAATCAATGAGTGAAGGTGAGGGCTTGGTGAACTACCAGCCTGTG 8910
                                 i       v   i   iv    v    v  i  i  ?     ? 
C rnd-5_family-       3634 TTGCCAGATCAATGCGTGGAGGCTAGGGATTGGAGAGCTGCCNGCCTGNG 3585

  scaffold64|si       8911 CAATCCAATAGGTAGTAGAGTTATCCGTAAAATAAAAGACTGTGGTGCTT 8960
                                  i  ?     i           i  i        ?       i 
C rnd-5_family-       3584 CAATCCAGTANGTAGTGGAGTTATCCGTGAAGTAAAAGACNGTGGTGCCT 3535

  scaffold64|si       8961 CTGATAGAGTCCCCACCGTGAGGTTGGAGATGGAGCAAAGTCAGGTGCAG 9010
                                    ?            iii            i   ?        
C rnd-5_family-       3534 CTGATAGAGNCCCCACCGTGAGACCGGAGATGGAGCAGAGTNAGGTGCAG 3485

  scaffold64|si       9011 AGTTTTGAGTTCCTTCCAGTTGGAGGAGAATTTGTATACGACAGAAGACC 9060
                           i  i     i                    ii    ?  ?    ii    
C rnd-5_family-       3484 GGTCTTGAGCTCCTTCCAGTTGGAGGAGAACCTGTANACNACAGGGGACC 3435

  scaffold64|si       9061 ACAATCCTTGCCACATTTGTAACGGTGCATCAAGGAGTCCAAGGGTGCCA 9110
                              i   i        ii i      i    ?i ?  ?            
C rnd-5_family-       3434 ACAGTCCCTGCCACATCCGCAACGGTACATCNGGNAGNCCAAGGGTGCCA 3385

  scaffold64|si       9111 CCACTTTCAGTGCCAGAGCCATCACCCCAGTTGGGGATAAGAGTTGCCG 9159
                              v ?i             i  i                         
C rnd-5_family-       3384 CCAGTNCCAGTGCCAGAGCCGTCGCCCCAGTTGGGGATAAGAGTTGCCG 3336

Matrix = 20p43g.matrix
Kimura (with divCpGMod) = 9.45
Transitions / transversions = 2.92 (260/89)
Gap_init rate = 0.02 (61 / 3303), avg. gap size = 1.41 (86 / 61)


14613 18.95 2.33 2.68 scaffold64|size1002091 10260 13176 (987187) C rnd-5_family-1054#LTR/Ngaro (3917) 3338 432 m_b584s001i5 170938

  scaffold64|si      10260 CTGGGTTGGATTTGATGCATCGGTTCCATCAGAAAATTCATAGAACCACC 10309
                            i                 i   i   i       i     i  ?     
C rnd-5_family-       3338 CCGGGTTGGATTTGATGCACCGGCTCCGTCAGAAAGTTCATGGANCCACC 3289

  scaffold64|si      10310 TAAGTGAATCTCCTCCCATTGCAATTTCAGAAATTCCCACCAAAGCAACT 10359
                              ?i                 i i ivi             v  ? i  
C rnd-5_family-       3288 TAANCGAATCTCCTCCCATTGCGACTCGGGAAATTCCCACCACAGNAGCT 3239

  scaffold64|si      10360 GCAATTGGGTGGGAGCGGGTCCTTCTTCACTATAATTCAGTCAATGACGC 10409
                               ?i    ?        i     v  iii      iv   ii      
C rnd-5_family-       3238 GCAANCGGGTNGGAGCGGGCCCTTCGTCGTCATAATTTTGTCGGTGACGC 3189

  scaffold64|si      10410 GCTAGTTTGTCCAATCCATCTTGGAAGAGGGAGTTGCTGTTGTCATAGAA 10459
                             v                    i          i  i  i   i     
C rnd-5_family-       3188 GCAAGTTTGTCCAATCCATCTTGAAAGAGGGAGTCGCCGTCGTCGTAGAA 3139

  scaffold64|si      10460 GTTGCAGGCATATTGAAGACATTCTACTTGTGCGTTGTACCAGTCCCCAC 10509
                            vvi     i  ?i ?  i i   i  ii i       i   v       
C rnd-5_family-       3138 GGAACAGGCGTANCGNAGGCGTTCCACCCGCGCGTTGTGCCACTCCCCAC 3089

  scaffold64|si      10510 CGGGTGTCATATCAGGGGGTTGCCATTCCGGTCCGGC-ATCACAGGAGGG 10558
                               ?        i  i    v   ?     i v   -i  v v      
C rnd-5_family-       3088 CGGGNGTCATATCGGGAGGTTTCCANTCCGGCCAGGCCGTCTCTGGAGGG 3039

  scaffold64|si      10559 AGTATCTGGCACACCATTGCTATTGGCAGTAGGTATTGGTATTGAGTCAC 10608
                             i         --   i  i  -   ------ i    ? ii -   i 
C rnd-5_family-       3038 AGCATCTGGCAC--CATCGCCAT-GGC------TGTTGGNACCG-GTCGC 2999

  scaffold64|si      10609 TGACGATGTGCACCAAGCATTCATAAGCTGTAGAAGGCATTGACTAATAT 10658
                              ------------    i v   --------------           
C rnd-5_family-       2998 TGA------------AGCACTGATA--------------TTGACTAATAT 2975

  scaffold64|si      10659 ATTCCCAGTGAAAGGTGCTAGTCAAGTTATGAAGCAAGTTTGAAGTGAGG 10708
                                         ii       i       i        i i       
C rnd-5_family-       2974 ATTCCCAGTGAAAGACGCTAGTCGAGTTATGGAGCAAGTTCGGAGTGAGG 2925

  scaffold64|si      10709 GCATTGGAAGGAATGACACGGAATTTTGTAAGGCCCAGGCCACGGGCAGT 10758
                             ?    i   i i v     i      ??                    
C rnd-5_family-       2924 GCNTTGGGAGGGACGCCACGGGATTTTGNNAGGCCCAGGCCACGGGCAGT 2875

  scaffold64|si      10759 CTTCTCCAAGAGAAGTTGACGGGGACTGTCATCATCCATGATCCACCCCA 10808
                             i            i  i     i i    i                  
C rnd-5_family-       2874 CTCCTCCAAGAGAAGCTGGCGGGGGCCGTCACCATCCATGATCCACCCCA 2825

  scaffold64|si      10809 AGGGCTTGCTGGGCATTGGGTCTCTATCAAAAGGAGGCACTTGGTGAATC 10858
                           v   vv          v  i  v v       v    i        v v 
C rnd-5_family-       2824 TGGGAGTGCTGGGCATGGGATCGCGATCAAAACGAGGTACTTGGTGCAGC 2775

  scaffold64|si      10859 CCTGTAGGCGGAACAGATTGTTTGTGATGAGGGCGCAAGCCTTTAGGAGT 10908
                            vv     v  ii   i   i   i  i         i      i     
C rnd-5_family-       2774 CGGGTAGGAGGGGCAGGTTGCTTGCGACGAGGGCGCAGGCCTTTGGGAGT 2725

  scaffold64|si      10909 GAGTAGATTCTGCATGGTACGACTAGGCAAGAGATGGCTGTATGATGCCC 10958
                              i  i  i       vi       iii i   i       v ii    
C rnd-5_family-       2724 GAGCAGGTTTTGCATGGGGCGACTAGATGAAAGACGGCTGTAGGGCGCCC 2675

  scaffold64|si      10959 ATGACCACAAACCCACACAATCCCGCACAATGATAGCTTGGGGCTGGGTG 11008
                            v     vivi  v  ii i  v        i     vi i  i   ?i 
C rnd-5_family-       2674 AAGACCAAGTGCCGACGTAGTCACGCACAATAATAGCGCGAGGTTGGNCG 2625

  scaffold64|si      11009 ATCGCCCCACTGCAGTGCTGGGAATCCACCACTTGCATCTCGGTGGAGTA 11058
                             v  v    ii              i i   i       iv  i  i  
C rnd-5_family-       2624 ATAGCACCACCACAGTGCTGGGAATCTATCACCTGCATCTTCGTAGAATA 2575

  scaffold64|si      11059 ACTGAGCTCCTCCCATCGAACACGAACACTTTTTCCAGCTGGACCGTGAT 11108
                           i iv       i   v  v     v v  i   i        i       
C rnd-5_family-       2574 GCCCAGCTCCTTCCAGCGCACACGCAAACCTTTCCCAGCTGGGCCGTGAT 2525

  scaffold64|si      11109 CCCATAGGAGAGAGTTGGGAGGCCAGACCTCCACAACAAACCATGGACGA 11158
                                              i       ii  v  v  vv  ivv  i  v
C rnd-5_family-       2524 CCCATAGGAGAGAGTTGGGGGGCCAGATTTCAACCACCCACTTGGGGCGC 2475

  scaffold64|si      11159 GAGCTGGGAGATGCCTCCTGCACACAGGACTCCCATTGGAAAGGAGTATA 11208
                             i vi     i  i  vi i  iv    i           i i v i  
C rnd-5_family-       2474 GAACAAGGAGACGCTTCACGTACGAAGGATTCCCATTGGAAGGAACTGTA 2425

  scaffold64|si      11209 GGAGTGGTTTGGACATTGCCAACTGCTGCATTCCACTACCAACATGTCAA 11258
                           i     v  v                ii  i     i       ii  i 
C rnd-5_family-       2424 AGAGTGCTTAGGACATTGCCAACTGCCACACTCCACCACCAACACATCGA 2375

  scaffold64|si      11259 CTGGGAACTTGTTCAGAAGGTTGAGTCAAGGCCACGGGCCTTGAACAATG 11308
                               i   i    v            ivv    iv        i v  ii
C rnd-5_family-       2374 CTGGAAACCTGTTAAGAAGGTTGAGTTTTGGCCGGGGGCCTTGGAAAACA 2325

  scaffold64|si      11309 TTTTGTCCTTGGCTGGAAGGGATGCTTTCGGAAGTTGCCTTACGGGAGAT 11358
                            vi        i     i    ? viv  v   ii  v vvi        
C rnd-5_family-       2324 TGCTGTCCTTGACTGGAGGGGANGGCATCCGAAACTGGCGGGCGGGAGAT 2275

  scaffold64|si      11359 GGAGAAAGTATGGTGAAAGTGCTCTCATGCATCCTTCATTAAGTTGAGGC 11408
                                 i          i      i  v                      
C rnd-5_family-       2274 GGAGAAGGTATGGTGAAGGTGCTCCCAGGCATCCTTCATTAAGTTGAGGC 2225

  scaffold64|si      11409 TATCCCGGTAGGTACCAAACGTAGACACCAGACCATCTTGGGGAGCTGGC 11458
                                 v   v  i  i  v  i      i      i             
C rnd-5_family-       2224 TATCCCCGTATGTGCCGAAGGTGGACACCGGACCATTTTGGGGAGCTGGC 2175

  scaffold64|si      11459 ATCTCATGAACCTGCATCTCAAACACTTCATCAGCACCCTCTGACTCACC 11508
                                ii i            v               v   ?        
C rnd-5_family-       2174 ATCTCGCGGACCTGCATCTCACACACTTCATCAGCACACTCNGACTCACC 2125

  scaffold64|si      11509 TGGAGTGTTGCAGAGGAAGAGAAGGAGAGCCGACAGGTAAGCAAGCTTGA 11558
                            i      vi    v    i  i    i  vii   v          -  
C rnd-5_family-       2124 TAGAGTGTGACAGACGAAGGGAGGGAGGGCAAGCAGTTAAGCAAGCT-GA 2076

  scaffold64|si      11559 GCGCAAATTGTGAAGACTGGCTCTGCAAAAAACTCTGCAGCAAGGCACCA 11608
                            vv  v       v  v             i v  v          -  i
C rnd-5_family-       2075 GATCATATTGTGACGAATGGCTCTGCAAAAGAATCAGCAGCAAGGC-CCG 2027

  scaffold64|si      11609 CACTGGCAAAAGACATCAGACACAGGGCTCGCCAAA----TACACAATGT 11654
                            i    i vv i            ?   i       ----?         
C rnd-5_family-       2026 CGCTGGTATCAAACATCAGACACANGGCCCGCCAAACGTANACACAATGT 1977

  scaffold64|si      11655 A--AAAATTCATCTCATAGGTGACAGAGATAGGCTTGGAGAAGAACATCA 11702
                            --   iv         i    i i v vi i       ii         
C rnd-5_family-       1976 ATGAAAGGTCATCTCATGGGTGGCGGCGTCAAGCTTGGAAGAGAACATCA 1927

  scaffold64|si      11703 AGTCAACCATAGGCGCCACTGAGGCAAAACATCTTGCATT-CATAGAGGC 11751
                               i   i                         i ?   -         
C rnd-5_family-       1926 AGTCGACCGTAGGCGCCACTGAGGCAAAACATCTCGNATTTCATAGAGGC 1877

  scaffold64|si      11752 AATAACATCTCTGTCACAGGCAAGGTAAACTAACTGGTTGTCACGTGAAA 11801
                              i         ?    ?  i   ?        ?           ?   
C rnd-5_family-       1876 AATGACATCTCTGNCACANGCGAGGNAAACTAACNGGTTGTCACGTNAAA 1827

  scaffold64|si      11802 GCTGGCTTATAGGTTATGTTCCATCAGCTTGGGGGAATGTTGTTGCTACT 11851
                                             i   i   i------    -  i-        
C rnd-5_family-       1826 GCTGGCTTATAGGTTATGCTCCGTCAA------GGAA-GTC-TTGCTACT 1785

  scaffold64|si      11852 CAGGCTGCAACACATTTATTTCATAACCTTGCAATGGTGTATCTGCATGA 11901
                           ?    i    v         -                i        ?   
C rnd-5_family-       1784 NAGGCCGCAAAACATTTATT-CATAACCTTGCAATGGCGTATCTGCNTGA 1736

  scaffold64|si      11902 CATCC-----AAATAGAAACAGAGGGGG--TGGTATCCTGCCTCACCCCC 11944
                                -----         ?        --i       v      i    
C rnd-5_family-       1735 CATCCCGTTAAAATAGAAANAGAGGGGGGACGGTATCCGGCCTCATCCCC 1686

  scaffold64|si      11945 TCGTAAGCACAA-ATCTACCACAACCCCTGCAGCAAAATCCCTTGCAGGT 11993
                           --  v i  v  -   i    - i   v                     v
C rnd-5_family-       1685 --GTCAACAAAACATCCACCA-AGCCCATGCAGCAAAATCCCTTGCAGGG 1639

  scaffold64|si      11994 GCATCCAAATAATACAAAACACAAA--CATC--ACGAATCATCAAAGGAA 12039
                                   vi  i i vi -    v--    -- vi          v-  
C rnd-5_family-       1638 GCATCCAACCAACATACGA-ACAACTTCATCCAAGAAATCATCAAAC-AA 1591

  scaffold64|si      12040 AAATAAAGGGGCTAGGCCTTAAGCAGCCTAGTGAGAGGCAATGACGGCTT 12089
                           v v i       i    i    v    i v   i          i   i 
C rnd-5_family-       1590 CACTGAAGGGGCCAGGCTTTAATCAGCTTTGTGGGAGGCAATGATGGCCT 1541

  scaffold64|si      12090 TGATCACTTCCTTCTTGTCAGCTTGAGGATCGGCCTGCAACTGCTGGAGT 12139
                                 vi           i        i     i    vi     i  v
C rnd-5_family-       1540 TGATCAGCTCCTTCTTGTCGGCTTGAGGGTCGGCTTGCATTTGCTGAAGG 1491

  scaffold64|si      12140 GCCGCTTTGGCAGCCTGCATGGCTCGGTTACGGGCAAGTTCATTGTTAAA 12189
                              v i          viv    ii  vii    vi  i  iii   i  
C rnd-5_family-       1490 GCCTCCTTGGCAGCCTTTTTGGCCTGGGCGCGGGAGAGCTCGCCGTTGAA 1441

  scaffold64|si      12190 AGGACATTTACTTCGACCAAGGACCAC-TCCCAGCTTCTTGTGGAGAGCT 12238
                           v  i              i   i v  -     v   i i   i    v 
C rnd-5_family-       1440 TGGGCATTTACTTCGACCGAGGGCAACCTCCCATCTTTTCGTGAAGAGGT 1391

  scaffold64|si      12239 TTGCTGCCGCAGTGACTGCACTTCTGAGC--C-TCCAGTCCAGTGTTGCT 12285
                                         i     i        -- -  vi  vv  v      
C rnd-5_family-       1390 TTGCTGCCGCAGTGGCTGCATTTCTGAGCAGCATCGGGTGAAGGGTTGCT 1341

  scaffold64|si      12286 TTGAGTGCAACCATCACTGC---CATTCCTGACAGGACTGTCCAAGGACT 12332
                           vvvi    i   ?i  i   ---  i   i        i   vi    i 
C rnd-5_family-       1340 AGTGGTGCGACCNCCATTGCTACCACTCCCGACAGGACCGTCGGAGGATT 1291

  scaffold64|si      12333 GGGTAAGAAGAGATTGCAGCAATGGGCGATAGATCAGGGTGTTGACAAAT 12382
                                     i vi  v     i      v    v              i
C rnd-5_family-       1290 GGGTAAGAAGGGTCTGGAGCAACGGGCGAAAGATGAGGGTGTTGACAAAC 1241

  scaffold64|si      12383 TTGTTGTGGGATGCATCACAAAGACAGGCATAGG--AGCTGAGTAGATGG 12430
                                     vi v     i   iv    i  i --       i  i   
C rnd-5_family-       1240 TTGTTGTGGGCCGAATCACGAAGGAAGGCGTAAGTAAGCTGAGCAGGTGG 1191

  scaffold64|si      12431 GCTTGATAGGTGGGGCTAAGGACACAAATCTGCACCAACTTCTTGGAATA 12480
                            vi  i    v  v   iv v i  i                i       
C rnd-5_family-       1190 GACTGGTAGGAGGTGCTGTGCATACGAATCTGCACCAACTTCCTGGAATA 1141

  scaffold64|si      12481 GTATTGCAAAGTTTGCTCCGCCATTCCACCTTCAAAACCGTGCTGAAG-G 12529
                           i  i v  ii  i v         ?     i     ii    v     -i
C rnd-5_family-       1140 ATACTTCAGGGTCTCCTCCGCCATNCCACCCTCAAAGTCGTGATGAAGTA 1091

  scaffold64|si      12530 GCCTGTTGTTGCACTGCACCAATCAACCCCTTGAAGTAGGTAAGAGTATC 12579
                             i  i  i vv     i  i     v  i           i        
C rnd-5_family-       1090 GCTTGCTGCTTAACTGCGCCGATCAAACCTTTGAAGTAGGTGAGAGTATC 1041

  scaffold64|si      12580 CTGAGTG--ACTCAAATCCACAATCCATAGGAAAGGTATTCGTTAATAGC 12627
                           --i i  --  i iv            ii   v     i    i    v 
C rnd-5_family-       1040 --AAATGCTACCCGCATCCACAATCCACGGGATAGGTACTCGTCAATATC 993

  scaffold64|si      12628 ATCGTCATCATAGTGGCAGCGCTGCATAAAGATTCTAATACGAGAGTCCA 12677
                                 i v      i iv            ii  v  iv     i    
C rnd-5_family-        992 ATCGTCGTGATAGTGACGCCGCTGCATAAAGGCTCGAACTCGAGAATCCA 943

  scaffold64|si      12678 TCTCCTCAAAAATCAGTGACTTGGCTTCAGCAATTTCCTCAGCCACGTTG 12727
                              v   i    i i vvv  i       v    i  i       vi   
C rnd-5_family-        942 TCTGCTCGAAAACCGGATCCTCGGCTTCATCAATCTCTTCAGCCAAATTG 893

  scaffold64|si      12728 GTC-------CATGCATTTTAATCCCCAAGAGGGTGGACTTCTTCTCCCG 12770
                           i  -------     iv     ii  vi    i vv          ivi 
C rnd-5_family-        892 ATCAAATCTGCATGCGATTTAACTCCAGAGAGAGACGACTTCTTCTTATG 843

  scaffold64|si      12771 CTTCCACTGCGCATCCGTGATC-----AAATTCCATCCATCCAC---CTG 12812
                                     i           ----- iv  i      v  i ---   
C rnd-5_family-        842 CTTCCACTGCACATCCGTGATCTTCGAAGCTTTCATCCAGCCGCTTGCTG 793

  scaffold64|si      12813 CATCATGGAG--ATGGCCCCTTCAAACACAGTTTCAA---TGTCAC--TC 12855
                                - ?v -- v                       --- v    --  
C rnd-5_family-        792 CATCA-GNTGCCAAGGCCCCTTCAAACACAGTTTCAAGCCTCTCACCATC 744

  scaffold64|si      12856 CTCTCCAT-GTCCAATTTGTGATACGTACCTGGCATTGCCGTCACATCCG 12904
                           i  iv   -      i                    i    ii       
C rnd-5_family-        743 TTCCACATCGTCCAACTTGTGATACGTACCTGGCATCGCCGCTACATCCG 694

  scaffold64|si      12905 TAATACAAGCCGCAAAACTGTTCCGACCCTTCATGTG-CATCCCTGGAGG 12953
                            i              vi v i   ii    -ii v -   i  i vi  
C rnd-5_family-        693 TGATACAAGCCGCAAACTTTTCCCGGTCCTT-GCGAGACATTCCCGCGGG 645

  scaffold64|si      12954 ATGGAGGGCAGCCCCCACCTATTGGTCAAAGATCTTCAGTCCAAAAGCAC 13003
                           iii   i i   v     v v      ii                v  i 
C rnd-5_family-        644 GCAGAGAGTAGCGCCCACATCTTGGTCGGAGATCTTCAGTCCAAACGCGC 595

  scaffold64|si      13004 TCTTGTCATCTCCAGTCTATGTGTCCTTAGAAAACAAGCGAATGTTGGTA 13053
                              vi     vii    v v vi     i ?                 i 
C rnd-5_family-        594 TCTGATCATCGTTAGTCGAGGGATCCTTGGNAAACAAGCGAATGTTGGCA 545

  scaffold64|si      13054 GCCCTGACCACCAAC---TT--CCT-------GCGTCTGTGGCTGCTCTT 13091
                            ii  vi  v ii  ---  --   -------  vii ii    i     
C rnd-5_family-        544 GTTCTCGCCCCTGACGATTTGCCCTTATGGCCGCCCTTACGGCTACTCTT 495

  scaffold64|si      13092 ACGGCGGCGGCGACAGTTCTTCTTCTTTTTCCTCACCCTATTGTCCTCAA 13141
                                         i-------------------  ? ? v  ??    i
C rnd-5_family-        494 ACGGCGGCGGCGACG-------------------ACNCNAGTGNNCTCAG 464

  scaffold64|si      13142 AGGAACTGGAACTATTCAACTCTGACTCTGACTCA 13176
                                ?    i ?  i--     v v  -      
C rnd-5_family-        463 AGGAANTGGAGCNATC--ACTCTCAGTC-GACTCA 432

Matrix = 20p43g.matrix
Kimura (with divCpGMod) = 18.64
Transitions / transversions = 1.91 (353/185)
Gap_init rate = 0.04 (105 / 2916), avg. gap size = 1.39 (146 / 105)


18 22.94 1.89 1.89 scaffold64|size1002091 13177 13229 (987134) (GAT)n#Simple_repeat 1 53 (0) m_b584s252i0 170939

  scaffold64|si      13177 GATGATGATGATGAAGAAGAGGACGAGGA-GAGTGAAGCAGATGAGGAGG 13225
                                         v  v  v  i  v  -  -   v vv     v  v 
  (GAT)n#Simple          1 GATGATGATGATGATGATGATGATGATGATGA-TGATGATGATGATGATG 49

  scaffold64|si      13226 ATGA 13229
                               
  (GAT)n#Simple         50 ATGA 53

Matrix = Unknown
Transitions / transversions = 0.11 (1/9)
Gap_init rate = 0.04 (2 / 52), avg. gap size = 1.00 (2 / 2)


2353 14.73 4.32 0.69 scaffold64|size1002091 13232 13648 (986715) C rnd-5_family-1054#LTR/Ngaro (6823) 432 1 m_b584s001i6 170938

  scaffold64|si      13232 ATTTCCAGGAGGATTTCCTGCCTGACTTTTTGAAGGGTTTCTTCTAATCC 13281
                             i   v  ?i         ?           i          i v i  
C rnd-5_family-        432 ATCTCCTGGNAGATTTCCTGNCTGACTTTTTGGAGGGTTTCTTTTTACCC 383

  scaffold64|si      13282 TTTCTAGGGGAGGGCTTCTTTGGCTCACTGGATTCATCA---------CT 13322
                             i                 i     i        i   ---------  
C rnd-5_family-        382 TTCCTAGGGGAGGGCTTCTTCGGCTCGCTGGATTCGTCATCACTAGAGCT 333

  scaffold64|si      13323 GGTGATGCCAGGG---CCATCACCATCTCTGCCCAGGCCACCCGCTGCTG 13369
                             ? ?        ---     i   i   v    ii    ?  ? ? ?  
C rnd-5_family-        332 GGNGNTGCCAGGGTCACCATCGCCACCTCGGCCCGAGCCANCCNCNGNTG 283

  scaffold64|si      13370 CAGC---AATCTTGCCCTCCTTCAACCAAGCCTTGGCTTCAGCCAAACTG 13416
                               ---iv  i                             ?    i i 
C rnd-5_family-        282 CAGCTGAGCTCCTGCCCTCCTTCAACCAAGCCTTGGCTTCANCCAAGCCG 233

  scaffold64|si      13417 TCAAAAATCTCCGTCATGTTCCAGCCATTTTGGCAAAGGTGATCTCGGTT 13466
                                        i  ?i     ?    ?      ?   i i  i    i
C rnd-5_family-        232 TCAAAAATCTCCGCCANATTCCANCCATNTTGGCANAGGCGGTCCCGGTC 183

  scaffold64|si      13467 GGTTACCGACAAAGCGACACTCCGAGCTTTGTCGCTGCTACATACATGTC 13516
                              ?i v    vi     i        i           i        v 
C rnd-5_family-        182 GGTNGCGGACACGGCGACGCTCCGAGCCTTGTCGCTGCTGCATACATGAC 133

  scaffold64|si      13517 CACTAATCCATTCTGGCCTGGCTGGCAGCTGACCAGTCGAGGCACTTGAG 13566
                               i     i     ? i    v? i?         i  ?  vv i   
C rnd-5_family-        132 CACTGATCCACTCTGGNCCGGCTTNCGNCTGACCAGTTGANGCCGTCGAG 83

  scaffold64|si      13567 CCGCCCACCTCAACACCTGAGGAGTTATTG---GTGGCAGAGTAGTCTTT 13613
                               i i vi  i    ---   ?  i   --- iv    i? ?   ? ?
C rnd-5_family-         82 CCGCTCGCGCCAGCACC---GGANTTGTTGTAAGCTGCAGGNTNGTCNTN 36

  scaffold64|si      13614 AGACGGGTGGAAGGAGTTTGCTGGGTAATCGAAGG 13648
                           i vv        ?     i  i i v    i    
C rnd-5_family-         35 GGCGGGGTGGAANGAGTTCGCCGAGAAATCAAAGG 1

Matrix = 20p43g.matrix
Kimura (with divCpGMod) = 13.19
Transitions / transversions = 3.07 (46/15)
Gap_init rate = 0.02 (7 / 416), avg. gap size = 3.00 (21 / 7)


2627 9.93 3.55 4.78 scaffold64|size1002091 14221 14643 (985720) C rnd-5_family-1054#LTR/Ngaro (195) 7060 6643 m_b584s001i7 170940

  scaffold64|si      14221 CGAGATTAAGACTAA-ACTGAGGGACCGATCAAACTACGGAGGCAACCTA 14269
                                         v-               i i          i     
C rnd-5_family-       7060 CGAGATTAAGACTATTACTGAGGGACCGATCGAGCTACGGAGGCGACCTA 7011

  scaffold64|si      14270 TTCAATCCAATCACTGCTATTGTTGATGGCAGTGATTGCTTCAAATGAAA 14319
                                                                     ?i      
C rnd-5_family-       7010 TTCAATCCAATCACTGCTATTGTTGATGGCAGTGATTGCTTCNGATGAAA 6961

  scaffold64|si      14320 AGTGAGGCTCACAAGAGGCGTAGAAGCTCCTAACAGTGGAGAGATGCTAG 14369
                                       i      ---------------     vii ----i  
C rnd-5_family-       6960 AGTGAGGCTCACGAGAGGC---------------AGTGGCAGG----CAG 6930

  scaffold64|si      14370 AAGCTCCTACCAGTGGAGGGGCCATGATAGTAAAACTTCCGAGTTACTTC 14419
                           i        v              i  i   ??v  i    ?  i     
C rnd-5_family-       6929 GAGCTCCTAGCAGTGGAGGGGCCACGACAGTNNTACCTCCGNGTCACTTC 6880

  scaffold64|si      14420 CTGGTTACCTCT-GTGTCA----------CTTCCCAAAGATTTTTGGGTT 14458
                                i  ?   -      ----------      i        v     
C rnd-5_family-       6879 CTGGTCACNTCTTGTGTCATTTCTAGGCACTTCCCGAAGATTTTGGGGTT 6830

  scaffold64|si      14459 CTCATGCCAAAA-TGAGAAGCAATCACCCTTTGGGGTT-CTCATGCTAAA 14506
                                       - i     -i   i v          -     vii   
C rnd-5_family-       6829 CTCATGCCAAAAATAAGAAG-GATCGCGCTTTGGGGTTGCTCATTTCAAA 6781

  scaffold64|si      14507 ATGAGAAGGACAGTGCTTTGCTTACGGATCGCATTTGTCCC-CAGTAAAA 14555
                             i        v i    i                v     -        
C rnd-5_family-       6780 ATAAGAAGGACCGCGCTTCGCTTACGGATCGCATTAGTCCCACAGTAAAA 6731

  scaffold64|si      14556 AACCCTAATGAAAATCCCTTTTGTCCGCCTCATCATCCGTATCTCTGCTC 14605
                                    i         i iv        v  v               
C rnd-5_family-       6730 AACCCTAATAAAAATCCCTCTCTTCCGCCTCCTCTTCCGTATCTCTGCTC 6681

  scaffold64|si      14606 TTCATAGGCTAACCTTCCAATTAGCTGTAAGTGACCAG 14643
                              i v                                
C rnd-5_family-       6680 TTCGTCGGCTAACCTTCCAATTAGCTGTAAGTGACCAG 6643

Matrix = 20p43g.matrix
Kimura (with divCpGMod) = 8.52
Transitions / transversions = 2.08 (27/13)
Gap_init rate = 0.06 (26 / 422), avg. gap size = 1.35 (35 / 26)


1571 16.41 1.57 8.03 scaffold64|size1002091 14643 14960 (985403) genome_1_94420-9]2#Unspecified 206 504 (3) m_b584s001i8 170937

  scaffold64|si      14643 GCCTGATATCACCCAATTATTCACCATATTACATATTACATAGGAACTTG 14692
                             i       iv    i   iv         ------------  -----
  genome_1_9442        206 GCTTGATATCGACCAACTATCGACCATATTA------------GA----- 238

  scaffold64|si      14693 TAGGAGCTTGTAGGTTGTACATGCCAACCATCAATAAACTGTCGACGTTT 14742
                               vi  i      v      i     i  ii iv    i         
  genome_1_9442        239 TAGGTACTCGTAGGTAGTACATACCAACTATTGACCAACTATCGACGTTT 288

  scaffold64|si      14743 TCATCACTTTTTGATACTTGGTTGAAATTTGGTCGACATGTGACATGTCA 14792
                                   iv i    v     ii v v          -------     
  genome_1_9442        289 TCATCACTCGTCGATAGTTGGTCAATAGTTGGTCGACA-------TGTCA 331

  scaffold64|si      14793 ACAAGTATGAAAACAAAAGTCAACAGTATCAACTCCTTTCATCCAAAAAG 14842
                                   i            i i     ii      v  iv        
  genome_1_9442        332 ACAAGTATAAAAACAAAAGTCGATAGTATTGACTCCTGTCGACCAAAAAG 381

  scaffold64|si      14843 TCGATAGAAGGTCGACCTATTGACTCTAGCTATTGACTTACTATCGACTA 14892
                            i                  ii         i i          i     
  genome_1_9442        382 TTGATAGAAGGTCGACCTATCAACTCTAGCTGTCGACTTACTATTGACTA 431

  scaffold64|si      14893 CTATTGAGAAAAAAA-----TATCAACCAACTATCAAGCAATCGCAGAAA 14937
                               i  v       -----   ii            v    i       
  genome_1_9442        432 CTATCGACAAAAAAAAAAACTATTGACCAACTATCAACCAATTGCAGAAA 481

  scaffold64|si      14938 ATTTGGCGAAGTTGCCTGTATTG 14960
                            v     i           v   
  genome_1_9442        482 AATTGGCAAAGTTGCCTGTCTTG 504

Matrix = 20p43g.matrix
Kimura (with divCpGMod) = 15.14
Transitions / transversions = 2.20 (33/15)
Gap_init rate = 0.08 (25 / 317), avg. gap size = 1.16 (29 / 25)


446 23.80 15.38 4.94 scaffold64|size1002091 14995 15215 (985148) C rnd-5_family-3985#Unknown (195) 248 6 m_b584s001i9 170941

  scaffold64|si      14995 AGTCCTTTCTGACT-GGGCTTGCTTGGGTTCACTTTGCGGGTGCGCTTGG 15043
                            i  v     v   -   i      v--  i   ---         ----
C rnd-5_family-        248 AATCATTTCTCACTCGGGTTTGCTTT--TTTACT---CGGGTGCGC---- 208

  scaffold64|si      15044 GTTCACGAGAGTAAAGAAGCACATCAGAGTGCACTCAAGTACACTCAGGT 15093
                            --   vv      v     i  i v i        ii  i     -   
C rnd-5_family-        207 G--CACCCGAGTAATGAAGCGCACCCGGGTGCACTCGGGTGCACTC-GGT 161

  scaffold64|si      15094 GCACT-------------TTACTTGGGTGCACACACATGAGTGAAGAGGC 15130
                                -------------     i    v i iv  vi    iv v i i
C rnd-5_family-        160 GCACTCGGGTGCGCTTTTTTACTCGGGTTCGCGAACCCGAGTACATAAGT 111

  scaffold64|si      15131 TCACCCAGGTGCACTTGG--GTGCACTTT-----------TTCACTTGGT 15167
                           v     i           --      vii----------- v i  i  v
C rnd-5_family-        110 GCACCCGGGTGCACTTGGGTGTGCACACCGAGNACCCGGGTGCGCTCGGG 61

  scaffold64|si      15168 TGGAGTC-------ACCCCGGTACACCAGGGTGTGATTAGCAGGTGGGAT 15210
                            vv v  -------  i v   v   iv       v   v i   v   i
C rnd-5_family-         60 TTCATTCCTGCATGACTCGGGTTCACTCGGGTGTGCTTACCGGGTCGGAC 11

  scaffold64|si      15211 GGAGT 15215
                                
C rnd-5_family-         10 GGAGT 6

Matrix = 20p43g.matrix
Kimura (with divCpGMod) = 21.59
Transitions / transversions = 1.00 (25/25)
Gap_init rate = 0.08 (17 / 220), avg. gap size = 2.71 (46 / 17)


377 19.16 18.56 3.12 scaffold64|size1002091 15131 15297 (985066) C genome_1_17335#DNA (610) 193 2 m_b584s001i10 170942

  scaffold64|si      15131 TCACCCAGGTGCACTTGGGTG-CACTT--TTTCACTTGGTTGGAGTCACC 15177
                               i i v v       -  -    i--           ----     i
C genome_1_1733        193 TCACTCGGTTTCACTTGG-TGTCACTCGGTTTCACTTGGT----GTCACT 149

  scaffold64|si      15178 CCGGTACACC------AGG-----GTGTGATTAGCAG------------G 15204
                            v v v    ------   -----   -    vv   ------------ 
C genome_1_1733        148 CGGTTTCACCGAAGCCAGGTAGTCGTG-GATTCTCAGAGTCTTCTCTGCG 100

  scaffold64|si      15205 TG--GGATGGAGTTTTTTCTCTCTAATCAGAAATTAGAAGTCTGCTTGGT 15252
                             --  ii     v    i    iiv  v  i vv i   v ii      
C genome_1_1733         99 TGTCGGGCGGAGTATTTTTTCTCCGTTCCGAGAAAAAAAGACCACTTGGT 50

  scaffold64|si      15253 TTTACTTGGATCAATGT--TTG-CAAAAAGCAGGTTTTCCAGGAAGTT 15297
                           v          vv  v --   -      i                  
C genome_1_1733         49 GTTACTTGGATACATTTTATTGCCAAAAAACAGGTTTTCCAGGAAGTT 2

Matrix = 20p43g.matrix
Kimura (with divCpGMod) = 19.23
Transitions / transversions = 0.82 (14/17)
Gap_init rate = 0.08 (14 / 166), avg. gap size = 2.64 (37 / 14)


248 15.79 0.00 0.00 scaffold64|size1002091 15299 15336 (985027) C genome_3_13440#DNA (10) 312 275 m_b584s001i11 170943

  scaffold64|si      15299 CAGCTACAGTGCAATATTTGCACTGCACACTTTGATCA 15336
                                 ii        v      iii            
C genome_3_1344        312 CAGCTATGGTGCAATAATTGCACCATACACTTTGATCA 275

Matrix = 20p43g.matrix
Kimura (with divCpGMod) = 18.44
Transitions / transversions = 5.00 (5/1)
Gap_init rate = 0.00 (0 / 37), avg. gap size = 0.0 (0 / 0)


1035 17.33 4.90 5.76 scaffold64|size1002091 15472 15716 (984647) C rnd-4_family-32#Unknown (1) 453 211 m_b584s001i12 170944

  scaffold64|si      15472 GCCA-CTG-TTCATGGCCCCACAGTAATGGGGCTATTTCTT-AGAATTTG 15518
                               -   -  iii           v         i  i  -        
C rnd-4_family-        453 GCCAGCTGCTTTGCGGCCCCACAGTCATGGGGCTACTTTTTCAGAATTTG 404

  scaffold64|si      15519 CAAAATCACAA-AGTAGTAGTGGCAAGATTTTTGCAGGTCGCAGCAGGGG 15567
                            i?       v-        v                -------      
C rnd-4_family-        403 CGNAATCACACCAGTAGTAGAGGCAAGATTTTTGCAG-------CAGGGG 361

  scaffold64|si      15568 TGTTGTCAGGAAGTAAAAGTGAACA-----TCAAAGGCAATAAAATCCAT 15612
                            iv i    i    i       v  -----            i       
C rnd-4_family-        360 TAGTATCAGAAAGTGAAAGTGACCACAAGGTCAAAGGCAATAGAATCCAT 311

  scaffold64|si      15613 TGCTTATGGTTTGCCATTTGCTTCACAAGTGCTGTGAATCCTTTAAGCAC 15662
                              i         ii v       i i  i  -   ----  vi v ii 
C rnd-4_family-        310 TGCCTATGGTTTGTTAATTGCTTCGCGAGCGC-GTG----CTACACGTGC 266

  scaffold64|si      15663 ACCTTGCTTGCTTCAAGCCC--TTTGT-GTGGTTGTATGATATGTAATAT 15709
                           i   i   i       i vi-- iv  -           i  i --    
C rnd-4_family-        265 GCCTCGCTCGCTTCAAACATGGTCGGTCGTGGTTGTATGGTACG--ATAT 218

  scaffold64|si      15710 GACTACA 15716
                           v    i 
C rnd-4_family-        217 CACTATA 211

Matrix = 20p43g.matrix
Kimura (with divCpGMod) = 15.05
Transitions / transversions = 2.64 (29/11)
Gap_init rate = 0.09 (21 / 244), avg. gap size = 1.24 (26 / 21)

934 18.16 0.50 4.12 scaffold64|size1002091 15682 15882 (984481) C rnd-4_family-32#Unknown (260) 194 1 m_b584s001i13 170944

  scaffold64|si      15682 CTTTGTGTGGTTGTATGATATGTAATATGACTACATTTTTTCTCAAACAA 15731
                                    i     v    ----   ii   ii-   v           
C rnd-4_family-        194 CTTTGTGTGATTGTAGGATA----ATACAACTGT-TTTGTTCTCAAACAA 150

  scaffold64|si      15732 ACACCCAGTAATAATTCAAGAGCAGGAAAAATACACTACTGTCCAATCAA 15781
                             v                  i            ii i v i ?  iv i
C rnd-4_family-        149 ACTCCCAGTAATAATTCAAGAACAGGAAAAATACGTTGCGGCCNAACAAG 100

  scaffold64|si      15782 GTAAGCAAGACAAGAAAATCTAGATTAGGAAATATAACAATGATGTTGAA 15831
                                   v  ii  i                 --- v     iiv   v
C rnd-4_family-         99 GTAAGCAACACGGGAGAATCTAGATTAGGAAAT---AGAATGACAATGAC 53

  scaffold64|si      15832 ATTGATGTTAACAACATTAATCAATAAAT-TGTCAAGAGTCATGCTTCCC 15880
                            vi    vii     i  vi         -   v                
C rnd-4_family-         52 AACGATGACGACAACGTTTGTCAATAAATCTGTGAAGAGTCATGCTTCCC 3

  scaffold64|si      15881 AT 15882
                             
C rnd-4_family-          2 AT 1

Matrix = 20p43g.matrix
Kimura (with divCpGMod) = 17.95
Transitions / transversions = 1.69 (22/13)
Gap_init rate = 0.04 (9 / 200), avg. gap size = 1.00 (9 / 9)


983 23.37 11.34 0.00 scaffold64|size1002091 15895 16185 (984178) C rnd-1_family-26#Unknown (0) 324 1 m_b584s001i14 170945

  scaffold64|si      15895 ATTATTAGCAGCCTCTGCAAGATATTTTACAACAAGTTAGACAGAAGACA 15944
                               i        v         v    ii i i  i         vi  
C rnd-1_family-        324 ATTACTAGCAGCCGCTGCAAGATTTTTTGTAGCGAGCTAGACAGAATGCA 275

  scaffold64|si      15945 AATCGTTGAGACAGAGGAAGTATTAAGTT-GAAAATCAAGTGACTTATCT 15993
                            v    v  i           vv  i   -i     v     i   i   
C rnd-1_family-        274 ATTCGTAGAAACAGAGGAAGTCGTAGGTTTAAAAATAAAGTGGCTTGTCT 225

  scaffold64|si      15994 AAGCTTGGTT---AGTGGGCACA------------------CACATGTCT 16022
                            v    i   --- i     i i------------------ i ii i  
C rnd-1_family-        224 ACGCTTAGTTGTAAATGGGCGCGTGCGCCTCGCGCGCTTCGCGCGCGCCT 175

  scaffold64|si      16023 CACA-G-AAACGTGCCAATTT--AGGACAAGATACAATTTTCAAGGTAAC 16068
                            i  - -i    i   v    --iii i      i      v       v
C rnd-1_family-        174 CGCACGCGAACGCGCCCATTTTTGAAATAAGATATAATTTTAAAGGTAAA 125

  scaffold64|si      16069 TTAACAT-AAAACATCATGACTGCCAATGTATG-CAGAACAAAAAATTAA 16116
                           ivi v  -       v      i  v     i -  ivv i         
C rnd-1_family-        124 CAGAGATCAAAACATGATGACTACCCATGTACGTCAACCCGAAAAATTAA 75

  scaffold64|si      16117 TTATCTACAAGTAAATACTTTTATGTACATTGTTGAAGTACCTGT----- 16161
                               i    i    i v vi  ?v ivi i   v           -----
C rnd-1_family-         74 TTATTTACAGGTAAGTTCGCTTNAGCTTACTGTGGAAGTACCTGTTATGG 25

  scaffold64|si      16162 CAAAAGGCAAAAACACTGTCTCAC 16185
                                i ii    v          
C rnd-1_family-         24 CAAAAAGTGAAAAAACTGTCTCAC 1

Matrix = 20p43g.matrix
Kimura (with divCpGMod) = 23.65
Transitions / transversions = 1.83 (44/24)
Gap_init rate = 0.03 (9 / 290), avg. gap size = 3.67 (33 / 9)


449 21.09 4.37 17.16 scaffold64|size1002091 16045 16273 (984090) rnd-2_family-88#Unknown 773 976 (33) m_b584s001i15 170946

  scaffold64|si      16045 ACAAGATACAATTTTCAAGGTAACTTAACAT-AAAACATCATGACTGCCA 16093
                            i      i      v      iviv? v  -       v      i  v
  rnd-2_family-        773 ATAAGATATAATTTTAAAGGTAGGCANAGATCAAAACATGATGACTACCC 822

  scaffold64|si      16094 ATGTATG-CAGAACAAAAAATTAATTATCTACAAGTAAAT--ACTTTTAT 16140
                                i - vi i i      ?      i    i    i --  -v i v
  rnd-2_family-        823 ATGTACGTCCAAGCGAAAAATNAATTATTTACAGGTAAGTTGAC-ATCAG 871

  scaffold64|si      16141 GTACATTGTTGAAGTACCTGT-----CAAAAGGCAAAAACACTGTCTCAC 16185
                           v v  iv  --          -----     i ii    v          
  rnd-2_family-        872 CTTCACGGT--AAGTACCTGTTNTGGCAAAAAGTGAAAAAACTGTCTCAC 919

  scaffold64|si      16186 TAGAGAAAAAAAGAGAAGGCGGAGAAATAGAAGGAGAAAAAGTGGCTCAG 16235
                            ---   i     i-----------------------------       
  rnd-2_family-        920 T---GAAGAAAAGG-----------------------------GGCTCAG 937

  scaffold64|si      16236 CTTACAATACTACTGAGATTTCG-AAACATCTTGGTATG 16273
                           i  v      v   i      i -   v      i v  
  rnd-2_family-        938 TTTCCAATACAACTAAGATTTTGAAAAAATCTTGATTTG 976

Matrix = 20p43g.matrix
Kimura (with divCpGMod) = 22.71
Transitions / transversions = 1.35 (23/17)
Gap_init rate = 0.18 (40 / 228), avg. gap size = 1.12 (45 / 40)


508 26.85 0.67 0.00 scaffold64|size1002091 16318 16466 (983897) C genome_3_13440#DNA (172) 150 1 m_b584s001i16 170943

  scaffold64|si      16318 TTACCTATTATGGGCAAATGTGATTTTTTGGATTTCTAAAGCATTCGCAT 16367
                                 v  iv    i    v v      vv       vivv v vi   
C genome_3_1344        150 TTACCTTTTGGGGGCGAATGAGTTTTTTTTCATTTCTACGCGAGTAACAT 101

  scaffold64|si      16368 AGAAATCATTCATCTTACCTTGCAACATTTGTACCAAAAAAATTAAGAAG 16417
                             i    i i vi    ivv     i v   i  i v  ii       v 
C genome_3_1344        100 AGGAATCGTCCTCCTTATGGTGCAATAATTGCACTATAAGGATTAAGATG 51

  scaffold64|si      16418 GGGAAAGCTAGTTAAACTGCAAATATAGCACCATA-AAAAAGGATTGGGA 16466
                            i            viv     v   v     i  -i        v    
C genome_3_1344         50 GAGAAAGCTAGTTATGGTGCAATTATTGCACCGTACGAAAAGGATGGGGA 1

Matrix = 20p43g.matrix
Kimura (with divCpGMod) = 28.69
Transitions / transversions = 0.82 (18/22)
Gap_init rate = 0.01 (1 / 148), avg. gap size = 1.00 (1 / 1)


2779 11.04 2.61 3.29 scaffold64|size1002091 16474 16707 (983656) rnd-5_family-4906#Unknown 1 223 (370) m_b584s001i17 170947

  scaffold64|si      16474 CTTAATATTCACCAACTTAATATATGTATCCCAAATATTTTCTTTTTCTT 16523
                                     i v       i              i--        -   
  rnd-5_family-          1 CTTAATATTCGCGAACTTAACATATGTATCCCAAAC--TTTCTTTT-CTT 47

  scaffold64|si      16524 TGGATTTG-CACAAATCACATTCCTGGATTAGATGTCGACACAACTAACG 16572
                             i   i - i v    ?           vv i                 
  rnd-5_family-         48 TGAATTCGTCGCCAATCNCATTCCTGGATACGGTGTCGACACAACTAACG 97

  scaffold64|si      16573 TTTCTTACCACATCTGAAGGCACCGTCATTGACAATGCACAGGAAAATAT 16622
                                ?         i             i      vi v          
  rnd-5_family-         98 TTTCTNACCACATCTAAAGGCACCGTCATCGACAATTTAAAGGAAAATAT 147

  scaffold64|si      16623 GATCTGCATCCAATAGATATTATCTGACTATGACCATGGCCTGATTTACA 16672
                           i            i   v  i ?          v  v          ?  
  rnd-5_family-        148 AATCTGCATCCAACAGAAATCANCTGACTATGAACAGGGCCTGATTTNCA 197

  scaffold64|si      16673 GCTTTTGATTATGAAAAAGCCTGATTACAATGGAA 16707
                                            i        ---------
  rnd-5_family-        198 GCTTTTGATTATGAAAAGGCCTGATT--------- 223

Matrix = 20p43g.matrix
Kimura (with divCpGMod) = 9.99
Transitions / transversions = 1.56 (14/9)
Gap_init rate = 0.06 (13 / 233), avg. gap size = 1.00 (13 / 13)


31 4.04 3.64 3.64 scaffold64|size1002091 16708 16762 (983601) (GCAATTGAAT)n#Simple_repeat 1 55 (0) c_b584s251i0 170948

  scaffold64|si      16708 GCAAATGAATGCAATTCAACT-CAATTGAATGCAATTGAACT-CAATTGA 16755
                               v           v  - -                  - -       
  (GCAATTGAAT)n          1 GCAATTGAATGCAATTGAA-TGCAATTGAATGCAATTGAA-TGCAATTGA 48

  scaffold64|si      16756 ATGCAAT 16762
                                  
  (GCAATTGAAT)n         49 ATGCAAT 55

Matrix = Unknown
Transitions / transversions = 0.00 (0/2)
Gap_init rate = 0.07 (4 / 54), avg. gap size = 1.00 (4 / 4)


2779 11.04 2.61 3.29 scaffold64|size1002091 16763 16986 (983377) rnd-5_family-4906#Unknown 224 456 (137) m_b584s001i17 170947

  scaffold64|si      16763 AGATACCAGTTGAGTGTAATTTATTGCAAGATTGGTCATAATTGATCACA 16812
                           i       i    v  i    v      --    i  ii           
  rnd-5_family-        224 GGATACCAATTGATTGCAATTGATTGCA--ATTGATCGCAATTGATCACA 271

  scaffold64|si      16813 GTTGAATGCAATTGATCAAATTGCTCAGAAGGCTCTTGAAGGTGATACAT 16862
                           i    vi                         i    ?      i   i 
  rnd-5_family-        272 ATTGATCGCAATTGATCAAATTGCTCAGAAGGTTCTTNAAGGTGGTACGT 321

  scaffold64|si      16863 TCAT-TATGCTACCAT-------GGTATTATGGTACTGTATTGTATATA- 16903
                           v   -           -------                  i    i  -
  rnd-5_family-        322 ACATCTATGCTACCATACCATAAGGTATTATGGTACTGTATCGTATGTAT 371

  scaffold64|si      16904 --GTGTGAACAAATCTCCCACGTTGAATCATCATGCAATTGTTTACTTTA 16951
                           --     v     v  i    i v    v                     
  rnd-5_family-        372 AGGTGTGCACAAAACTTCCACATGGAATGATCATGCAATTGTTTACTTTA 421

  scaffold64|si      16952 CTATATGGTATCATAGTCATATTGTGAAAAGTGTG 16986
                                      vi     i                
  rnd-5_family-        422 CTATATGGTATGGTAGTCGTATTGTGAAAAGTGTG 456

Matrix = 20p43g.matrix
Kimura (with divCpGMod) = 9.99
Transitions / transversions = 1.89 (17/9)
Gap_init rate = 0.03 (6 / 223), avg. gap size = 2.17 (13 / 6)


312 21.59 20.67 2.03 scaffold64|size1002091 16988 17195 (983168) genome_8_432#DNA 533 778 (156) m_b584s001i18 170949

  scaffold64|si      16988 TGAATGATAGTAAACTACATA-AAATGAAAGTGATTACACGTGAACACAG 17036
                                  -   i  - i  vi-i    iiv     ii  v         i
  genome_8_432#        533 TGAATGA-AGTGAA-TGCAAGTGAATGGGTGTGATCGCAAGTGAACACAA 580

  scaffold64|si      17037 GTGGTTGCAAGTAAATGCAAGGAAGATTGCAAGTGGTTGCATGTGAA--- 17083
                              iv    vi i vii    v--           i          i---
  genome_8_432#        581 GTGAATGCACATGATCACAAGT--GATTGCAAGTGATTGCATGTGAGCGC 628

  scaffold64|si      17084 --GTGAGTACGAGGGA--GCA-------TG----TGAATACAA-GTGAAG 17117
                           --     ii i vv  --   -------  ----    i v  -     v
  genome_8_432#        629 ATGTGAGCGCAATTGAATGCAATTGAGCTGGGCCTGAACAGAAAGTGAAC 678

  scaffold64|si      17118 AGGG--------------ATTGGCATCAAATAATTCTTCAAAGGATATTG 17153
                               --------------               v i     v        
  genome_8_432#        679 AGGGCCTTTTGGCCATAGATTGGCATCAAATAAGTTTTCAACGGATATTG 728

  scaffold64|si      17154 --GTTTA--GGTGT-GAT----GAACTTGTAAGGAATTAATTGTGAGAGG 17194
                           --  i  -- i   - i ----    vv    iv    i   - v   i 
  genome_8_432#        729 ATGTCTATTGATGTCGGTTCGAGAACAAGTAAATAATTGATT-TTAGAAG 777

  scaffold64|si      17195 C 17195
                            
  genome_8_432#        778 C 778

Matrix = 20p43g.matrix
Kimura (with divCpGMod) = 24.61
Transitions / transversions = 1.59 (27/17)
Gap_init rate = 0.08 (17 / 207), avg. gap size = 2.82 (48 / 17)


741 9.01 7.97 3.47 scaffold64|size1002091 17183 17320 (983043) rnd-5_family-4906#Unknown 450 593 (0) m_b584s001i19 170950

  scaffold64|si      17183 AATTGTGAGAGGCAATGGAGATGATTAAACATGATATGATAGAACTGTTG 17232
                             v     i   i v---        i             -         
  rnd-5_family-        450 AAGTGTGAAAGGTAC---AGATGATTGAACATGATATGAT-GAACTGTTG 495

  scaffold64|si      17233 GAATATGTATGAAACATGATTGGTATATGACACTATGGAGAAGATTGCAA 17282
                                   -           i     ?      v      iv        
  rnd-5_family-        496 GAATATGT-TGAAACATGATCGGTATNTGACACGATGGAGGCGATTGCAA 544

  scaffold64|si      17283 A-----------AAACTTCATGTTAATATGTATACTCACTTCGTCAGCT 17320
                            -----------    ? i   ?      v      i            
  rnd-5_family-        545 AAAAGTATTTAGAAACNTTATGNTAATATTTATACTTACTTCGTCAGCT 593

Matrix = 20p43g.matrix
Kimura (with divCpGMod) = 9.10
Transitions / transversions = 1.40 (7/5)
Gap_init rate = 0.04 (6 / 137), avg. gap size = 2.67 (16 / 6)


5921 8.20 0.87 1.13 scaffold64|size1002091 17328 18128 (982235) C rnd-5_family-1024#LTR (0) 803 5 m_b584s001i20 170951

  scaffold64|si      17328 GAAACACACTTTATATTACATATGCACTGTACATATCACTCTGGACCAAA 17377
                                  ii    ii                 i      v i        
C rnd-5_family-        803 GAAACACGTTTTACGTTACATATGCACTGTACGTATCACGCCGGACCAAA 754

  scaffold64|si      17378 AAAGGTAAGGACTACAAATCACTTATGAGGACACAAAAACACAAGTGGTC 17427
                              v i ? -   i?    i  i v i     i    iii  vv      
C rnd-5_family-        753 AAATGCANG-ACTGNAAATTACCTTTAAGGACGCAAAGGTACTCGTGGTC 705

  scaffold64|si      17428 TATGTGGTACACCATTGGTACCACACCAT----TTGTATGCTCTTCCTTG 17473
                            i        i ii       v?i     ----         v v     
C rnd-5_family-        704 TGTGTGGTACGCTGTTGGTACGNTACCATACCGTTGTATGCTGTACCTTG 655

  scaffold64|si      17474 GTATAGTATGCATGTTTTATGCTTGGTAAGCTGTTGGTACACTGCTGGTA 17523
                               i           v  i        v           i   i     
C rnd-5_family-        654 GTATGGTATGCATGTTGTACGCTTGGTACGCTGTTGGTACGCTGTTGGTA 605

  scaffold64|si      17524 AACTGTTGGTTTGCTGTTGCTGTGCTAGATGAATTTACCTTCCATAATAA 17573
                           vi        vi       v  i   iv     v          i vv  
C rnd-5_family-        604 CGCTGTTGGTACGCTGTTGGTGCGCTGTATGAAATTACCTTCCACACAAA 555

  scaffold64|si      17574 AAATT--TCATGCAGGCTCCCTCCTTACATAGGTAACACTCCTACGTGCA 17621
                               i--      i  v v i i           v  i   ?     i  
C rnd-5_family-        554 AAATCGATCATGCGGGATACTTTCTTACATAGGTTACGCTCNTACGTACA 505

  scaffold64|si      17622 TAACATAAACTGTGTTTCTTCCCAAAAGAAGAAATATTTATACGACAATG 17671
                               i    vi             i ?   --------  i         
C rnd-5_family-        504 TAACGTAAAACGTGTTTCTTCCCAGANGAA--------TACACGACAATG 463

  scaffold64|si      17672 GTGCTTGCTCCTTGTGCAAGGTGCTGTGTGTGCTCCAGAACCAGCAATAT 17721
                                                     i                ?      
C rnd-5_family-        462 GTGCTTGCTCCTTGTGCAAGGTGCTGCGTGTGCTCCAGAACCANCAATAT 413

  scaffold64|si      17722 TATACTGGCTCATGCGGCTTGGTGGAAAGCAAATTT-GAATATAATGTTG 17770
                                          ?      i             -             
C rnd-5_family-        412 TATACTGGCTCATGCNGCTTGGCGGAAAGCAAATTTAGAATATAATGTTG 363

  scaffold64|si      17771 TCTAGAGAAAGGCACATATAAATGATCCTGATCAGCCAACACTGTTCAAA 17820
                           i                        ?                        
C rnd-5_family-        362 CCTAGAGAAAGGCACATATAAATGANCCTGATCAGCCAACACTGTTCAAA 313

  scaffold64|si      17821 ATTGAATAGGTCATCTGTGATTTGAATGCTTATTTGTGGAATGGAAATAG 17870
                                                                             
C rnd-5_family-        312 ATTGAATAGGTCATCTGTGATTTGAATGCTTATTTGTGGAATGGAAATAG 263

  scaffold64|si      17871 TATCAACAATAATTATTCCAAGGATCTTCAAACTCCAAGGCTTCTAAATG 17920
                                                  i                          
C rnd-5_family-        262 TATCAACAATAATTATTCCAAGGGTCTTCAAACTCCAAGGCTTCTAAATG 213

  scaffold64|si      17921 ACATGGCATCAGTTGTCCAAGGTCAATATTGTCTCAACGATTCATTCTTA 17970
                                                                 ?     i     
C rnd-5_family-        212 ACATGGCATCAGTTGTCCAAGGTCAATATTGTCTCAACNATTCACTCTTA 163

  scaffold64|si      17971 AACCCTCAATCTTCCTCCCACAATCTGTACTCAACTTTCCTGAGACCTGA 18020
                                                                             
C rnd-5_family-        162 AACCCTCAATCTTCCTCCCACAATCTGTACTCAACTTTCCTGAGACCTGA 113

  scaffold64|si      18021 GTGAGAAATGGCTCTCCCAATCATTGTCAAATTTTAGTTTTCTTTTATCT 18070
                                            ?                                
C rnd-5_family-        112 GTGAGAAATGGCTCTCCNAATCATTGTCAAATTTTAGTTTTCTTTTATCT 63

  scaffold64|si      18071 AATGTAATCTGGACCATCCCTCTAGACAAGAGAATGTAACGTTCATTCAT 18120
                                                                             
C rnd-5_family-         62 AATGTAATCTGGACCATCCCTCTAGACAAGAGAATGTAACGTTCATTCAT 13

  scaffold64|si      18121 CTTTACAA 18128
                                   
C rnd-5_family-         12 CTTTACAA 5

Matrix = 20p43g.matrix
Kimura (with divCpGMod) = 6.52
Transitions / transversions = 2.10 (44/21)
Gap_init rate = 0.01 (12 / 800), avg. gap size = 1.33 (16 / 12)


746 21.62 16.30 0.64 scaffold64|size1002091 18163 18432 (981931) C rnd-5_family-3167#Unknown (0) 315 4 m_b584s001i21 170952

  scaffold64|si      18163 CTATAGAACTGAAATGTAATGAAACAGGATTTTGCACGGTTTTTG-CCAT 18211
                             i  ?   i     iivi      v      i  i vi      -  v 
C rnd-5_family-        315 CTGTANAACCGAAATACTGTGAAACCGGATTTCGCGCCATTTTTGGCCCT 266

  scaffold64|si      18212 TTATAAATGTAAATAT----AAAAAGCTTCTTGAAAGGGCTTTAGATTGA 18257
                                v     v i  ----i       ii  vvi  v     vv     
C rnd-5_family-        265 TTATACATGTATACATCAATGAAAAGCTCTTTTCGAGCGCTTTCCATTGA 216

  scaffold64|si      18258 TGT------------------------GTT-----ATTACTTGCAATTTA 18278
                              ------------------------   -----i   ? v  i     
C rnd-5_family-        215 TGTATATTATTTATGCTTAATACAGTCGTTCGCAAGTTANTGGCGATTTA 166

  scaffold64|si      18279 AAGTGAGGATGTATTTGTTGAGTCAAAGATGTGTTCTATATGAATATTGT 18328
                               iv      i vi         i           i ii i vv v  
C rnd-5_family-        165 AAGTACGGATGTGTGCGTTGAGTCAGAGATGTGTTCTGTGCGGAACTAGT 116

  scaffold64|si      18329 AT-TAAGTAGACAAGATGCACTATT---TCTTTGTTGGTGCCAAAA-TTT 18373
                             -  iv  vii     --  ii  --- i        i       -   
C rnd-5_family-        115 ATATAGCTACGTAAGAT--ACCGTTGCATTTTTGTTGGCGCCAAAATTTT 68

  scaffold64|si      18374 CAATTGTGATTTTT----ACTAACTCTTTATGTCAAAAAGA-CGGATTCA 18418
                               i  v      ---- vii i                 -   v    
C rnd-5_family-         67 CAATCGTCATTTTTTCAGAACGATTCTTTATGTCAAAAAGACCGGTTTCA 18

  scaffold64|si      18419 AAGTATGTTGGTTA 18432
                           v     v       
C rnd-5_family-         17 CAGTATTTTGGTTA 4

Matrix = 20p43g.matrix
Kimura (with divCpGMod) = 20.24
Transitions / transversions = 1.42 (34/24)
Gap_init rate = 0.04 (11 / 269), avg. gap size = 4.18 (46 / 11)


3052 15.19 0.41 0.20 scaffold64|size1002091 18886 19373 (980990) C genome_1_18143#DNA (0) 489 1 m_b584s001i22 170953

  scaffold64|si      18886 CAAGTCAGAATTGAGTTTGGCCCATTATTTTTCAGATGTCTTTGGCCACT 18935
                                                   i     v      i            
C genome_1_1814        489 CAAGTCAGAATTGAGTTTGGCCCACTATTTGTCAGATATCTTTGGCCACT 440

  scaffold64|si      18936 CATGTGGCATCATTATCCAACCTGTGAGACCAG-CCAACATTGCAAAACT 18984
                            i      v   v         iv       v -    v v        i
C genome_1_1814        439 CGTGTGGCCTCAATATCCAACCCCTGAGACCCGTCCAAGAATGCAAAACC 390

  scaffold64|si      18985 CTTTGGGACTATCTTGAGTGCTTATGTCCGGCTCTGCATGTCCTCTGCTT 19034
                                             v     v    i     i  i      v    
C genome_1_1814        389 CTTTGGGACTATCTTGAGAGCTTAAGTCCAGCTCTACACGTCCTCAGCTT 340

  scaffold64|si      19035 TTCAAGATCACCACCTCAAATTAGCTCCCATTTGAGGTCTAAATTGATAT 19084
                           v  iv                        i  v i            v  
C genome_1_1814        339 GTCGCGATCACCACCTCAAATTAGCTCCCGTTAGGGGTCTAAATTGAGAT 290

  scaffold64|si      19085 CATGGTTCAAAGTGCAACATGTAAAAGTTGGTATGTTTTCTATGCTGATG 19134
                           v            v     i   i  i                       
C genome_1_1814        289 AATGGTTCAAAGTCCAACACGTAGAAATTGGTATGTTTTCTATGCTGATG 240

  scaffold64|si      19135 ATGATGTCAGATAATGAACGTGGCAAAAATTGTGGGATGATATTGGGATG 19184
                           viv          iii   i   ii                ii i     
C genome_1_1814        239 TCCATGTCAGATAGCAAACATGGTGAAAATTGTGGGATGATGCTAGGATG 190

  scaffold64|si      19185 ATGCCACATCATGTGCCTCCATGTGGGGTAATTATTATACGGTCACTTCA 19234
                              v         i  v      i vii     v  -  i        v 
C genome_1_1814        189 ATGGCACATCATGCGCATCCATGCGCAATAATTTTT-TATGGTCACTTAA 141

  scaffold64|si      19235 GGTAA-CCACAGACAGACTATCTGATGGTTAACATCCAAGCAATTTTTAG 19283
                           i    -    i              i v  vi        i         
C genome_1_1814        140 AGTAAACCACGGACAGACTATCTGACGCTTTGCATCCAAGTAATTTTTAG 91

  scaffold64|si      19284 TTGAAACATGTACAAGCTTACATGGGAAAAGTATGTTGCAGCCTCAATCG 19333
                            ii            vv    i i    v               i   v 
C genome_1_1814         90 TCAAAACATGTACAATATTACGTAGGAATAGTATGTTGCAGCCTTAATGG 41

  scaffold64|si      19334 GTAAAAGTCCAGTCAATCGACCAAACTTGATTCTGACTTG 19373
                           v v              v i       ii           
C genome_1_1814         40 TTCAAAGTCCAGTCAATGGGCCAAACTCAATTCTGACTTG 1

Matrix = 20p43g.matrix
Kimura (with divCpGMod) = 14.76
Transitions / transversions = 1.31 (42/32)
Gap_init rate = 0.01 (3 / 487), avg. gap size = 1.00 (3 / 3)


4880 8.67 0.45 0.60 scaffold64|size1002091 19717 20389 (979974) genome_2_112380-9]2#Unspecified 1 672 (0) m_b584s001i23 170954

  scaffold64|si      19717 AGGATTTTAGGGAATATGTGTATGCAAGAGCTCAGACAAGTACTCATGC- 19765
                               i          i i    iv    vi    v              -
  genome_2_1123          1 AGGACTTTAGGGAATGTATGTACTCAAGTACTCATACAAGTACTCATGCA 50

  scaffold64|si      19766 -AAAAATGCATGTGCATCACGTAGTGGTTTTGAAGGCTTTGATAAAGGAC 19814
                           -                  --                v            
  genome_2_1123         51 AAAAAATGCATGTGCATCA--TAGTGGTTTTGAAGGCGTTGATAAAGGAC 98

  scaffold64|si      19815 CTGCCATCTCAGATGAAATTTTGGCTGAAGTCAAAAAGGTTCCCAACACG 19864
                            i                                                
  genome_2_1123         99 CCGCCATCTCAGATGAAATTTTGGCTGAAGTCAAAAAGGTTCCCAACACG 148

  scaffold64|si      19865 TCACAATTGATTTGATGATCTTTCCTTTTTTCTTTATGCCCTTTTCTTGG 19914
                                       v     v            v               i  
  genome_2_1123        149 TCACAATTGATTAGATGAACTTTCCTTTTTTGTTTATGCCCTTTTCTCGG 198

  scaffold64|si      19915 AATTGAATTGAAACATGAAAGGGCAGTGTACCGGGTACTTTCTAATGTAC 19964
                                i             v    i       vv        ii      
  genome_2_1123        199 AATTGGATTGAAACATGAATGGGCGGTGTACCTTGTACTTTCCGATGTAC 248

  scaffold64|si      19965 TTTGTACCTTTGGATGTACTTTGTACTTTCAGTTTTGAAAGTACAAAGTA 20014
                                                                             
  genome_2_1123        249 TTTGTACCTTTGGATGTACTTTGTACTTTCAGTTTTGAAAGTACAAAGTA 298

  scaffold64|si      20015 CATCAGAAGGTACATTGTCACATAGGAATCAATATAATGTATAAGGGAAA 20064
                               v   i            i i            v v    v      
  genome_2_1123        299 CATCCGAAAGTACATTGTCACGTGGGAATCAATATATTTTATACGGGAAA 348

  scaffold64|si      20065 TCATAAAAGAGTACAAAGTACATCCAAAAGTACATTTATGTACTTTCAGA 20114
                                                    i                     i  
  genome_2_1123        349 TCATAAAAGAGTACAAAGTACATCCGAAAGTACATTTATGTACTTTCGGA 398

  scaffold64|si      20115 TGTACTCTGTACTTTCGATTGTTCTGTGTACTTTCAAATGTATGTTAAAG 20164
                                                 v                   i       
  genome_2_1123        399 TGTACTCTGTACTTTCGATTGTACTGTGTACTTTCAAATGTACGTTAAAG 448

  scaffold64|si      20165 AGCTCAAGATGTACATTAAAACAATGAACAAAAACATCATTTATCTTTCT 20214
                             i           i           v  i       v     v      
  genome_2_1123        449 AGTTCAAGATGTACGTTAAAACAATGTACGAAAACATGATTTAACTTTCT 498

  scaffold64|si      20215 CAAAAAATAAAAAAACACATAGCTAGGAATTTGATAGCTTTCTCTGCTGC 20264
                            -      v      i  i            vi                 
  genome_2_1123        499 C-AAAAATTAAAAAATACGTAGCTAGGAATTGAATAGCTTTCTCTGCTGC 547

  scaffold64|si      20265 CGAGAACTCACC-TTTTGATGACTCCACCCACAAATGCCTCCACAGGCTG 20313
                           v  v        -     iii  i        -            v    
  genome_2_1123        548 AGATAACTCACCTTTTTGGCAACCCCACCCAC-AATGCCTCCACATGCTG 596

  scaffold64|si      20314 TTTAAAATACATAATTCTTATCATAAGTATCAAATTGGACTGTTTTCATT 20363
                                                viv                          
  genome_2_1123        597 TTTAAAATACATAATTCTTATGGAAAGTATCAAATTGGACTGTTTTCATT 646

  scaffold64|si      20364 TTTGATGTAGCCGTCCCTTAAGTCTT 20389
                                    iviv           i 
  genome_2_1123        647 TTTGATGTAAATTTCCCTTAAGTCCT 672

Matrix = 20p43g.matrix
Kimura (with divCpGMod) = 7.55
Transitions / transversions = 1.15 (31/27)
Gap_init rate = 0.01 (7 / 672), avg. gap size = 1.00 (7 / 7)


724 26.37 6.65 8.61 scaffold64|size1002091 23576 24131 (976232) C genome_11_172910-9]15#Unspecified (0) 546 1 m_b584s001i24 170955

  scaffold64|si      23576 ATATGGAAACCTGGGACTCTGTCTGACAAAACAGTC--ATTTTGTCAGAC 23623
                                   v  i v    i    v   i     ii --v   i       
C genome_11_172        546 ATATGGAACCCCGTGACTTTGTCAGACGAAACAACCTACTTTCGTCAGAC 497

  scaffold64|si      23624 AAAACATTTTTGTCCGTTAGGTGTCAGTTTCGTGTCTA--------TATT 23665
                           i  i          v               v     i --------i   
C genome_11_172        496 GAAGCATTTTTGTCAGTTAGGTGTCAGTTTGGTGTCCAACTGACACCATT 447

  scaffold64|si      23666 TTAGAG-AAAGGTATCCATTACATTTTAAATCAAAAGT-GGTTTTGCTAG 23713
                             vi  -           i  v    v   v    vvi-ii    i v  
C genome_11_172        446 TTCAAGAAAAGGTATCCACTAGATTTAAAAACAAATTCAAATTTTACGAG 397

  scaffold64|si      23714 GCAGAACCACTGGTTTCTGTGGCTTGTGATACAAACTAAAGGGAACAGTC 23763
                              i  v   --i    --------  v v  i  v v vvii  v    
C genome_11_172        396 GCAAAAACAC--ATTTC--------GTCAGACGAAATCACCAAAAAAGTC 357

  scaffold64|si      23764 TTCGAGAAAAAATGAAAGTCACTTGTATTTCACTAGCAAAAGTAGCGTCA 23813
                             v         viv  v    v  i-  v      i   vvvi iv  i
C genome_11_172        356 TTAGAGAAAAAAAATAATTCACATGC-TTACACTAGTAAACCAGGTTTCG 308

  scaffold64|si      23814 TCAAATAAAAC------ATTGATGAACCAAATTGTAGAAGAGAGGAACT- 23856
                            vvi ii    ------    ------    v  - v  i     i   -
C genome_11_172        307 TATGACGAAACCATGCAATTG------CAAAGTG-ACAAAAGAGGGACTC 265

  scaffold64|si      23857 GAA--CTGA-CCATACTTTCCA-CATCATGCTCATAAACTTCTGAGCCT- 23901
                              --   i-     vv   ii-i  v   vi -  v  iv v      -
C genome_11_172        264 GAACCCTGGTCCATAGGTTCTGTTATGATGACC-TATACCGCAGAGCCTT 216

  scaffold64|si      23902 -GTCCACTTTA-AGTAAGGAGAATTTTTTATGCACA-AAATATTAAA--- 23945
                           - iv  vi v -  i  -v  -        vii i -     vi   ---
C genome_11_172        215 AGCACAGCTGACAGCAA-TAG-ATTTTTTAAATATATAAATAGCAAATGT 168

  scaffold64|si      23946 GAATGTTTTCGTCTCTAAACTAAG---AGAA-GATATCC-GTCTGCAGTG 23990
                              ----  i ----   ii i  --- i  -  iv   -   i - v  
C genome_11_172        167 GAA----TTTG----TAAGTTGAGTTTAAAATGACCTCCGGTCCG-ATTG 127

  scaffold64|si      23991 GAGACAATTTAAGATACCGATTTTCATATAGTCATGTCTGCATGTCTAGA 24040
                             ii   vv ii      vv  v  v    v   i     i  v vv v 
C genome_11_172        126 GAAGCAAAATGGGATACCTTTTATCTTATATTCACGTCTGTATTTGAACA 77

  scaffold64|si      24041 TAATGCCGACCCATTTCATCAGACAAACAAAACC--ACTAGAACAGTGTG 24088
                             viv    i ii   ii      i --  v   --    ---- v vv 
C genome_11_172         76 TACCCCCGATCTGTTTTGTCAGACGA--AACACCTAACTA----ATTTGG 33

  scaffold64|si      24089 TTTTGTCAGACAAAGTTCAGGGGCTATCCGGGGGTTCCATATA 24131
                              i   v       -   ---- ------             
C genome_11_172         32 TTTCGTCTGACAAAG-TCA----C------GGGGTTCCATATA 1

Matrix = 20p43g.matrix
Kimura (with divCpGMod) = 29.32
Transitions / transversions = 0.97 (66/68)
Gap_init rate = 0.12 (64 / 555), avg. gap size = 1.31 (84 / 64)


1339 15.29 0.37 7.57 scaffold64|size1002091 23876 24144 (976219) C rnd-4_family-237#Unknown (6) 272 22 m_b584s001i25 170956

  scaffold64|si      23876 CATCATGCTCATAAACTTCTGAGCCTGTCCACTTTAAGTA-AGGAGAATT 23924
                             v  i    vii   i         i     v  i  v?- v v   ? 
C rnd-4_family-        272 CAACACGCTCTCGAACCTCTGAGCCTATCCACGTTGAGANTACGTGAANT 223

  scaffold64|si      23925 TTTTATGCACAAAATATTAAAGAATGTTTTCGTCTCTAAACTAAGAGAAG 23974
                                i i   v   iv    i   ----                     
C rnd-4_family-        222 TTTTACGTACATAATGGTAAAAAAT----TCGTCTCTAAACTAAGAGAAG 177

  scaffold64|si      23975 ATATCCGTCTGCAGTGGAGACAATTTAAGATACCGATTTTCATATAGTCA 24024
                                   i    v     i              vv   iv?    v   
C rnd-4_family-        176 ATATCCGTTTGCATTGGAGGCAATTTAAGATACCCTTTTCGNTATATTCA 127

  scaffold64|si      24025 TGTCTGCATGTCTAGATAATGCCGACCCATTTCATCAGACAAACAAAACC 24074
                                 ?       v   ?i             i    ----  i     
C rnd-4_family-        126 TGTCTGNATGTCTACATANCGCCGACCCATTTCGTCAG----ACGAAACC 81

  scaffold64|si      24075 ACTAGAACAGTGTGTTTTGTCAGACAAAGTTCAGGGGCTATCCGGGGGTT 24124
                                  v    i    i       i   -----------   v      
C rnd-4_family-         80 ACTAGAAAAGTGCGTTTCGTCAGACGAAG-----------TCCCGGGGTT 42

  scaffold64|si      24125 CCATATAGCTGTCCCCTATT 24144
                                  i   i     v  
C rnd-4_family-         41 CCATATAACTGCCCCCTTTT 22

Matrix = 20p43g.matrix
Kimura (with divCpGMod) = 12.84
Transitions / transversions = 1.24 (21/17)
Gap_init rate = 0.07 (20 / 268), avg. gap size = 1.00 (20 / 20)


13 0.00 0.00 5.00 scaffold64|size1002091 24721 24741 (975622) (AGT)n#Simple_repeat 1 20 (0) m_b584s252i1 170957

  scaffold64|si      24721 AGTAGTAGTAGGTAGTAGTAG 24741
                                     -          
  (AGT)n#Simple          1 AGTAGTAGTA-GTAGTAGTAG 20

Matrix = Unknown
Transitions / transversions = 1.00 (0/0)
Gap_init rate = 0.05 (1 / 20), avg. gap size = 1.00 (1 / 1)


13 21.28 0.00 0.00 scaffold64|size1002091 24832 24864 (975499) (TACGA)n#Simple_repeat 1 33 (0) m_b584s252i2 170958

  scaffold64|si      24832 TACGACACCATACTGTACGATACGGTACGGTAC 24864
                                i  v    vi         i    i   
  (TACGA)n#Simp          1 TACGATACGATACGATACGATACGATACGATAC 33

Matrix = Unknown
Transitions / transversions = 2.00 (4/2)
Gap_init rate = 0.00 (0 / 32), avg. gap size = 0.0 (0 / 0)


1414 16.28 0.76 1.54 scaffold64|size1002091 26676 26937 (973426) rnd-5_family-905#Unknown 3 262 (2179) m_b584s001i26 170959

  scaffold64|si      26676 CTTTTCCGCAGTATGGGGAAGTCGAATTTACCTCCAACACTAAA-ATGTA 26724
                                                     i i   --  v   i  i-   i 
  rnd-5_family-          3 CTTTTCCGCAGTATGGGGAAGTCGAACTCACC--CATCACCAAGCATGCA 50

  scaffold64|si      26725 CACGTATAATTCCAACTTCTATTTAGGAATTAGTAGAACGCTTAGCTCTG 26774
                           i   i ?   iv    ?    i                  v iv    i 
  rnd-5_family-         51 TACGCANAATCGCAACNTCTACTTAGGAATTAGTAGAACGATCCGCTCCG 100

  scaffold64|si      26775 CCGCCGCCCAACGCTGCCACCATGGCCATTTCTCCCACCGACCTCCCCCG 26824
                              i    v i  vi v                   v    i       v
  rnd-5_family-        101 CCGTCGCCAAGCGGCGGCACCATGGCCATTTCTCCCTCCGATCTCCCCCT 150

  scaffold64|si      26825 GAGTACACACACCCGATCGCAACAGCGGACACTCTGCAGCAGCCTCACTT 26874
                           v  i    v              v   i    v i   ?       v  i
  rnd-5_family-        151 CAGCACACCCACCCGATCGCAACCGCGAACACACCGCANCAGCCTCCCTC 200

  scaffold64|si      26875 AATTCCTGAACC-CTTAGCAAAAAACCTATCATTAAAACTCACCATTGAA 26923
                           v           - i --           i           vi i i   
  rnd-5_family-        201 CATTCCTGAACCACCT--CAAAAAACCTACCATTAAAACTCCTCGTCGAA 248

  scaffold64|si      26924 CGCCTTTTTTCGAC 26937
                                v v      
  rnd-5_family-        249 CGCCTGTATTCGAC 262

Matrix = 20p43g.matrix
Kimura (with divCpGMod) = 16.00
Transitions / transversions = 1.33 (24/18)
Gap_init rate = 0.02 (6 / 261), avg. gap size = 1.00 (6 / 6)


2482 20.88 0.38 0.38 scaffold64|size1002091 26945 27468 (972895) rnd-5_family-905#Unknown 828 1351 (1090) m_b584s001i27 170959

  scaffold64|si      26945 GGATCCTCCGCGGCGCATCCATCAAAAGGCCCATTCACCATCCGCAAAGA 26994
                            i   ?              i  i     v  ?   ii      i     
  rnd-5_family-        828 GAATCNTCCGCGGCGCATCCGTCGAAAGGGCCNTTCGTCATCCGTAAAGA 877

  scaffold64|si      26995 CCCAAAAGCGGTTGGCCATCTAATCATAAGGAACAGCAAAGGCACAGAAG 27044
                           i  i     v ii     v  i     vv i              v    
  rnd-5_family-        878 TCCGAAAGCCGCCGGCCAGCTGATCATTCGAAACAGCAAAGGCACCGAAG 927

  scaffold64|si      27045 CTGTTAAATTGATAGCTGAGGCCTTCAGCATTAACACCCAAGGATATCCT 27094
                            ?i  vi   ?iii     i  v  iv ?v ii             ii i
  rnd-5_family-        928 CNATTCGATTNGCGGCTGAAGCATTTCGNCTCGACACCCAAGGATACTCC 977

  scaffold64|si      27095 TTCACGATGACGCCTCTGACGTACCAAATCATGTGCAAATCCCCTGAAGA 27144
                                ?     i  ?     ?  i  vi  ?        v  i ?  ?  
  rnd-5_family-        978 TTCACNATGACACCNCTGACNTATCACGTCNTGTGCAAAGCCTCNGANGA 1027

  scaffold64|si      27145 CGTCATTGATTTGCTCAAATCGACAGAGTCGGCAGGCAAACTACCTTGGT 27194
                               i i   i       i  ?  v  iiii        v  ?  v    
  rnd-5_family-       1028 CGTCGTCGATCTGCTCAAGTCNACCGAACTAGCAGGCAACCTNCCGTGGT 1077

  scaffold64|si      27195 CGGATATGGCTAAACCAACGAGCGGACCTTTCTTCATCGTTAATACAGCA 27244
                            ?  v     i     i? v i      ?         iiv     v iv
  rnd-5_family-       1078 CNGAGATGGCCAAACCGNCCAACGGACCNTTCTTCATCACGAATACCGTC 1127

  scaffold64|si      27245 GACGCTGACGGTACCAATTATATCGCGAATGCAGATGGTGTAATAGCCAA 27294
                                v           v  ii ?    ii viv v  v  ?  v   i 
  rnd-5_family-       1128 GACGCGGACGGTACCAAATACGTNGCGAGCGAGCAAGGAGTNATCGCCGA 1177

  scaffold64|si      27295 TGTTACCCAAGCACTTCGCGATGCATGGACCCGCCCCAAAAAGACTGCTA 27344
                           i  ?v          ?              ?  v           i  i 
  rnd-5_family-       1178 CGTNTCCCAAGCACTNCGCGATGCATGGACNCGACCCAAAAAGACCGCCA 1227

  scaffold64|si      27345 AAAGTATTACTTTTGGAACTGAATCAACACAACGGTACGAGGCCAGGCAG 27394
                               i  i  i     v  v  i  i  i  i ii     v     vv  
  rnd-5_family-       1228 AAAGCATCACCTTTGGCACGGAGTCGACGCAGCAATACGACGCCAGCAAG 1277

  scaffold64|si      27395 AAGCCTTCCTTGATGAATAAAGGATTTTCGGCACTGGCTGAT--AGCTCG 27442
                             ?  ?  ? ivi  iv      ?   ?i   ii    i   --?   v?
  rnd-5_family-       1278 AANCCNTCNTCCGTGGCTAAAGGNTTTNTGGCGTTGGCCGATGANGCTGN 1327

  scaffold64|si      27443 GCAGCTAAACCTCCGGCATCCAGATC 27468
                            v   -  ?  v  -  v    ii  
  rnd-5_family-       1328 GAAGC-AANCCGCC-GCTTCCAAGTC 1351

Matrix = 20p43g.matrix
Kimura (with divCpGMod) = 20.57
Transitions / transversions = 1.73 (69/40)
Gap_init rate = 0.01 (3 / 523), avg. gap size = 1.33 (4 / 3)


33 26.80 0.00 1.06 scaffold64|size1002091 27615 27709 (972654) (CTC)n#Simple_repeat 1 94 (0) m_b584s252i3 170960

  scaffold64|si      27615 CTCCACCCCCAACTCCATCTGCCTCTTCGTCTTCCTCTACCTCATCCTCC 27664
                               v  i  vv    -  iv    i  v  i     iv    v      
  (CTC)n#Simple          1 CTCCTCCTCCTCCTCC-TCCTCCTCCTCCTCCTCCTCCTCCTCCTCCTCC 49

  scaffold64|si      27665 GGCACATCCTCCTCCTCCTCTTCATCCTCTTCGTCGTCCTCCTCC 27709
                           vv v v              i  v     i  v  v         
  (CTC)n#Simple         50 TCCTCCTCCTCCTCCTCCTCCTCCTCCTCCTCCTCCTCCTCCTCC 94

Matrix = Unknown
Transitions / transversions = 0.50 (7/14)
Gap_init rate = 0.01 (1 / 94), avg. gap size = 1.00 (1 / 1)

33 25.98 0.00 1.09 scaffold64|size1002091 27628 27720 (972643) (TCCTCT)n#Simple_repeat 1 92 (0) m_b584s252i4 170960

  scaffold64|si      27628 TCCATCTGCCTCTTCGTCTTCCTCTACCTCATCCTCCGGCACATCCTCCT 27677
                              -   v       v         v    v     ivv v v     i 
  (TCCTCT)n#Sim          1 TCC-TCTTCCTCTTCCTCTTCCTCTTCCTCTTCCTCTTCCTCTTCCTCTT 49

  scaffold64|si      27678 CCTCCTCTTCATCCTCTTCGTCGTCCTCCTCCATTTCTCCTTC 27720
                               i  i  v        v  v     i   vi   ii    
  (TCCTCT)n#Sim         50 CCTCTTCCTCTTCCTCTTCCTCTTCCTCTTCCTCTTCCTCTTC 92

Matrix = Unknown
Transitions / transversions = 0.67 (8/12)
Gap_init rate = 0.01 (1 / 92), avg. gap size = 1.00 (1 / 1)


3827 17.33 0.91 1.70 scaffold64|size1002091 27894 28662 (971701) rnd-5_family-905#Unknown 1678 2440 (1) m_b584s001i28 170959

  scaffold64|si      27894 GCACCCCAGCATCTGGGAAGCAAAAATCCAGTATCCCGACAATTGATTCT 27943
                              v?        - v    ?-------     i    ----   ii  i
  rnd-5_family-       1678 GCAGNCCAGCATC-GCGAAGN-------CAGTACCCCG----TTGGCTCC 1715

  scaffold64|si      27944 G------CCAGTACCACGTACATCCCGATGCAAAGCAATCCTCCCCCAGA 27987
                            ------  i     i  v vii     -i  vii  vi  v     i  
  rnd-5_family-       1716 GGCGACCCCGGTACCGCGGAAGCCCCGA-ACACGACACCCCGCCCCCGGA 1764

  scaffold64|si      27988 AATCAACTTCGACCCTGTCGTCGATGGAACGGAGGAACAATCGGACGAGG 28037
                           i    ii        ?v v  ?  i    i   i              i 
  rnd-5_family-       1765 GATCAGTTTCGACCCNCTAGTNGACGGAATGGAAGAACAATCGGACGAAG 1814

  scaffold64|si      28038 ATGCGGCACAATCGGATGACGAATGTCATCAACACGGCAAGACTATTCAG 28087
                               ?  ?v i  v          v?  ?v       v  i  ?  iv  
  rnd-5_family-       1815 ATGCNGCNAAGTCTGATGACGAATTNCANGAACACGGGAAAACNATCAAG 1864

  scaffold64|si      28088 GATTTCCAACCAGTCACCCCATCCACCCTCTATGCCTCCTCGGCGACCAC 28137
                             i        i?    i  i  v  v    v?        v  v     
  rnd-5_family-       1865 GACTTCCAACCGNTCACTCCGTCGACACTCTCNGCCTCCTCCGCCACCAC 1914

  scaffold64|si      28138 CCCTCTTTCCTCCCTCTCTAACCAGTCCAGCAAAAGCC-CGTCTTACGCT 28186
                              v  v        ?  iiv           vvi   -    ?     i
  rnd-5_family-       1915 CCCGCTGTCCTCCCTNTCCGCCCAGTCCAGCACCGGCCTCGTCNTACGCC 1964

  scaffold64|si      28187 GTCGATGCCTCGAGTGGAGAGTATCTTGTGCAATTGAATATCGAGATCCG 28236
                             ?     ?v   ii  i     i  v  i  ii    i     i     
  rnd-5_family-       1965 GTNGATGCNACGAACGGGGAGTACCTGGTACAGCTGAACATCGAAATCCG 2014

  scaffold64|si      28237 TCCTAATTCAGAGCACATGGACACTGTCCTCGAGGGCGTCAAATCTTTCC 28286
                           i     iv ?     i        v        i  ?     i  i    
  rnd-5_family-       2015 CCCTAACGCNGAGCATATGGACACGGTCCTCGAAGGNGTCAAGTCCTTCC 2064

  scaffold64|si      28287 TTGCCGTACTCCGGAGCGAAGACCCTTCCGGGTGTATTTTGCCACGTTTT 28336
                            i ??  v                 v  v        i? ?  v  i  i
  rnd-5_family-       2065 TCGNNGTCCTCCGGAGCGAAGACCCGTCAGGGTGTATCNTNCCCCGCTTC 2114

  scaffold64|si      28337 CACGATCCGGCGAGACCACTGCCTCCATTGACTGACCCCGAGGACGCACA 28386
                                   ?  ?v ?  ?  i     i  i  i i v    v    v ? 
  rnd-5_family-       2115 CACGATCCNGCNCGNCCNCTACCTCCGTTAACCGGCGCCGACGACGAANA 2164

  scaffold64|si      28387 GTTCCCAAACGACTATCTGCGGGCCAACAAATACATCAAGGTTTCCAACG 28436
                           ?              i  v  ?  ?     i           ?  ?    
  rnd-5_family-       2165 NTTCCCAAACGACTACCTCCGNGCNAACAAGTACATCAAGGTNTCNAACG 2214

  scaffold64|si      28437 TGTGGATGCTGAGTCAACCACCAGTCGACAAGGCTACCCTTCGGAGCAGG 28486
                            ?        ?     i  i  i  ?     iv i     ?  v   v  
  rnd-5_family-       2215 TNTGGATGCTNAGTCAGCCGCCGGTNGACAAATCCACCCTNCGCAGCCGG 2264

  scaffold64|si      28487 TTGTCGAGTATGCAGGGTGCTGCTCAGTCCCGCTCGAAGAAGAAGTCTTC 28536
                                ? vi     i  i     iv i?    ?  ?           ?  
  rnd-5_family-       2265 TTGTCNACCATGCAAGGCGCTGCCAAANCCCGNTCNAAGAAGAAGTCNTC 2314

  scaffold64|si      28537 CAAGCGCACACCCCAAAAGTCGGGAGGTCCAGTTGCGTTGTATATCAACG 28586
                                  i v  ?v       ?  v  i     ?   i    ii      
  rnd-5_family-       2315 CAAGCGCGCTCCNAAAAAGTCNGGCGGCCCAGTNGCGCTGTACGTCAACG 2364

  scaffold64|si      28587 TCAAGATCAAAACTGAGATCCATCCGTCCTTGATGGCCGAGACTATCACT 28636
                            ?        i  i     ?  i  ?  ?i v  vv    i        i
  rnd-5_family-       2365 TNAAGATCAAGACCGAGATNCACCCNTCNCTCATCTCCGAAACTATCACC 2414

  scaffold64|si      28637 GGTGTCGACATCACCCTTTACAGATC 28662
                             ?  v        v  i   v ?  
  rnd-5_family-       2415 GGNGTAGACATCACACTCTACCGNTC 2440

Matrix = 20p43g.matrix
Kimura (with divCpGMod) = 17.56
Transitions / transversions = 1.52 (79/52)
Gap_init rate = 0.02 (15 / 768), avg. gap size = 1.33 (20 / 15)


959 29.07 3.75 5.95 scaffold64|size1002091 28644 29656 (970707) rnd-1_family-619#Unknown 667 1658 (606) m_b584s001i29 170961

  scaffold64|si      28644 ACATCACCCTTTACAGATCAAAACGGGTCCGAGTGACACTTAAACAGCTC 28693
                             i  iv   ?ii?  i - v    -- ?     ?v v  ?  i vv  ?
  rnd-1_family-        667 ACGTCGACCTNCGNAGGT-ACAACG--TNCGAGTNTCCCTNAAGCCCCTN 713

  scaffold64|si      28694 CAATGTTGGGATTCG---TCCCCGAAGTATGCGCTCCTGGGGGTCAATAA 28740
                                i     v  ?---   vv    -    v? v --  ?  ?v v i
  rnd-1_family-        714 CAATGCTGGGAGTCNAACTCCAAGAAG-ATGCTNTGC--GGNGTNCAGAG 760

  scaffold64|si      28741 CGGCATTGACACCCATGGCGTTGAAGCCAC-GCTATCATATCATCTGAAG 28789
                              ?v ?vi i ?v??     ?-  ? vi -?  ?ii?i i i?  ?   
  rnd-1_family-        761 CGGNCTNTGCGCNGNNGGCGTN-AANCAGCTNCTNCTNCACCGNCTNAAG 809

  scaffold64|si      28790 GCAATTGAGAAGAAATTGTGTCGCAGTGGGCGCCTGAAGATGGAAGAATA 28839
                            vi  v        ii    i  vvii  ?  ?   i v i?vv?  i i
  rnd-1_family-        810 GAGATGGAGAAGAAGCTGTGCCGACACGGNCGNCTGGACACNCTNGAGTG 859

  scaffold64|si      28840 CTATGATTTCGA---CTTACCCAAGATGCATGTTTACGTCAAAAAGCTTC 28886
                           v  i  --- i ---?i ?  ?iv   ?v i  ivv ? ?vi? ?vv ? 
  rnd-1_family-        860 GTACGA---CAAACCNCTNCCNGCGATNAACGTCACCNTNCGNANCATNC 906

  scaffold64|si      28887 GTGAACTCTCTATCCCTGAGGAT------GAGCGGGAGCACTTATCCTTC 28930
                            v      ivvv ?  v  v  i------  i     i  vi ?      
  rnd-1_family-        907 GAGAACTCCGACTNCCGGACGACNAAGAAGAACGGGAACAACTNTCCTTC 956

  scaffold64|si      28931 GCAACTTTCGCAGCACACT-GCCAACTCGTGT--TTCATATAGAAGCGAA 28977
                            vvv i   v ?- i?v ?-  v ii   i? --   v ?--     v i
  rnd-1_family-        957 GACCCCTTCCCN-CGNTCNAGCAAGTTCGCNTACTTCCTN--GAAGCCAG 1003

  scaffold64|si      28978 CAACGAGGCCTGTACTCACTTAGAGCCGCTCATGGACATCTTCGTTCGCG 29027
                            i   v   ?  v? ? i?i ?  ?  ?  ?v ??    vv vi  vi?i
  rnd-1_family-       1004 CGACGCGGCNTGGNCNCGNCTNGANCCNCTNCTNNACATGATGATTGANA 1053

  scaffold64|si      29028 GGAATGGTATTTTAAAAGTTTTTGGACCAACCGCCCACTTGATGGCTATA 29077
                           v?    ii  i vvv v ii     ?  ?v ?   iv v v    vii v
  rnd-1_family-       1054 CNAATGACATCTACCACGCCTTTGGNCCNTCNGCCTTCATCATGGACGTC 1103

  scaffold64|si      29078 CCGAGCTCAGGCAAACCGTCGATTACTGAAACGAGAGTCTATCAGTCCAA 29127
                              i    --v   v  iv -  ?iv??i?   ? ? ivi i  ---   
  rnd-1_family-       1104 CCGGGCTC--TCAACCCAGC-ATNGANNGNACGNGNGCGCACCA---CAA 1147

  scaffold64|si      29128 ---TGGACGCATTGGCATGGCATATAATGCGGCGACAGCGGTGTATGATT 29174
                           ---i  ?  ?  ii      v?  i  iiiv  ?  ii ?  v?vi  v 
  rnd-1_family-       1148 GCACGGNCGNATCAGCATGGGNTACAACATCGCNACGACNGTCNTCGAGT 1197

  scaffold64|si      29175 GCGCTGAAGTAATGAAT-TACGACCTGGAGGTTAAAGTTAAGATGGCGGC 29223
                              vi  i  ?-ii v - ?    ivv     i     ?       v --
  rnd-1_family-       1198 GCGGCGAGGTN-CAACTNTNCGACTACGAGGTCAAAGTNAAGATGGAG-- 1244

  scaffold64|si      29224 ACGCCCGGTGGTAGATGATTCTGGCGGCTCAACAGAGGAATGTTACACTC 29273
                           ----   i --i i -----  v  vv  ----- i    -ii  i? vv
  rnd-1_family-       1245 ----CCGAT--CAAA-----CTCGCCTCT-----GGGGAA-ACTATNCGA 1277

  scaffold64|si      29274 CCGTTGCC-CCGTACAAACGTACCACTCTACGTAAGGAGTTGGCCAATGT 29322
                             ?vv   -      iv?  i  v  iv v  v     ii ?--  ii ?
  rnd-1_family-       1278 CCNAAGCCTCCGTACGCNCGCACGACCATCCGGAAGGAACTN--CAGCGN 1325

  scaffold64|si      29323 CACCC---TAAACGGTCACCGGGTCTTTCATTCAGCCATTAT----CACA 29365
                           - i  --- v  i  iv ? iii    i  iv ?  vi i  ----ii  
  rnd-1_family-       1326 -ATCCGGTTCAATGGCGANCAAATCTTCCACACNGCGGTCATGGTNTGCA 1374

  scaffold64|si      29366 AGAGCAGGTCCAGACGCAGGGATTTCCCGCGTGACTGTTCCTTACGATCC 29415
                             ----  ?  i  vi ?  ?  i  ?v    vii?  iv ?  i  i  
  rnd-1_family-       1375 AG----GGNCCGGAGACNGGNATCTCNGGCGTCGTNGTCGCNTATGACCC 1420

  scaffold64|si      29416 ACATAATCCTGCATGCCAAGACATCCAGCTC---TTTGCGAAGCACACTC 29462
                           ?? ii i  vvi? i  i?  v ---  iv ---  i  v    i?  ?v
  rnd-1_family-       1421 NNACGACCCGCTNTACCGNGAGA---AGTACGAGTTCGCCAAGCGNACNG 1467

  scaffold64|si      29463 TGGCAAACCTAGCGTGTTTTTTCTATCATTGGTGAACTCATGAAGC-CGG 29511
                            ?  ?     i  ?  i  iv vi i  i   ----  ? i v  i-   
  rnd-1_family-       1468 TNGCNAACCTGGCNTGCTTCATGCACCACTGG----CTNACGCAGTGCGG 1513

  scaffold64|si      29512 ATACCATGAGAGCACCATCAAGCGGTTAATGACATCCTTTTACTTTG-AC 29560
                           ?   iii        ? vv v    i ?   vv?     i   v i - v
  rnd-1_family-       1514 NTACTGCGAGAGCACNAGGACGCGGCTNATGCGNTCCTTCTACGTCGAAA 1563

  scaffold64|si      29561 AGGCTTGTGACCGCCGACGAGTCGTCTTGGGATCCTACCA----CAAAGC 29606
                               ?ii- vi?   vv v    ?  ?     i  iii  ----  --- 
  rnd-1_family-       1564 AGGCNCA-GCTNGCCCCCCAGTCNTCNTGGGACCCCGTCACCCTCA---C 1609

  scaffold64|si      29607 GCGCTACGTCTCGGTATGCCTC-CGCTGCCGACACCTGGTTGGAGGATAA 29655
                            -  ?  ?  ? iv vi   v -    - v     ? ivi ?vi   i  
  rnd-1_family-       1610 G-GCNACNTCNCACTTCGCCGCGCGCT-CGGACACNTACCTNCGGGACAA 1657

  scaffold64|si      29656 C 29656
                            
  rnd-1_family-       1658 C 1658

Matrix = 20p43g.matrix
Kimura (with divCpGMod) = 36.99
Transitions / transversions = 1.20 (151/126)
Gap_init rate = 0.07 (75 / 1012), avg. gap size = 1.29 (97 / 75)


1645 28.53 2.95 3.62 scaffold64|size1002091 30752 31973 (968390) rnd-1_family-534#LINE/Ambal 261 1474 (19) m_b584s001i30 170962

  scaffold64|si      30752 TGCTGGATGATGGAGGGGTAGGGTATCTCCCAACAAAGAAGCGTGGTGGG 30801
                            ?  ?v v     ?  ?  ?  ?  iv v  i v      i  i  i  ?
  rnd-1_family-        261 TNCTNCAGGATGGNGGNGTNGGNTACGTGCCGAGAAAGAAACGCGGCGGN 310

  scaffold64|si      30802 ATGGTACGGATAGCCTTCGAGAATTGGAACAGCCTGGGAGTCAACTCGAA 30851
                           vv   ?  ?v ?iiv     i  i           ?  ii  vv v ?v 
  rnd-1_family-        311 TGGGTNCGNCTNATGTTCGAAAACTGGAACAGCCTNGGGATCTTCACNCA 360

  scaffold64|si      30852 CACCTGGAAGGTAGATAAACTTAACGGATTGATTGAGAGCCTTCATCTCG 30901
                            iv      i  i   vi   ?  ivivi     vivii i v  vv ? 
  rnd-1_family-        361 CGGCTGGAAAGTGGATCGACTNAATCACCTGATTCGCGACTTGCAGGTNG 410

  scaffold64|si      30902 ACGTAGTAGCGGGGTGTGAAGTCCAATGCGATTGGCGATTCGTCACTGCT 30951
                               ?  ?  ?  ?  i  iii?  i     i   v ?  i   - i  i
  rnd-1_family-        411 ACGTNGTNGCNGGNTGCGAGACNCAGTGCGACTGGAGNTTTGTC-CCGCC 459

  scaffold64|si      30952 -GACAAACAATTCACCAAAATAATC-GCACCGGGCACTGAGA-AGCGGGG 30998
                           -   i -  i   v vv i  vv ?-  -  i  ?i i?v  -i     v
  rnd-1_family-        460 AGACGA-CAGTTCTCACAGATCTTNTGC-CCAGGNGCCNCGACGGCGGGC 507

  scaffold64|si      30999 ACTGGCAGCACACAATGCCACCGGTAGGATGCTCCACAGGGACCAGTATG 31048
                           i- ?  ?  ?v    i i  v  i---  i?v  v  v    ?  i-   
  rnd-1_family-        508 G-TNGCNGCNAACAACGTCAACGA---GACNATCAACCGGGANCAA-ATG 552

  scaffold64|si      31049 G-AGGGACAGCTATCTTGGCGGTCGGGAGACTCTGTGATGTCGTAACATC 31097
                            -?  ?  ?  ?i ?vi   ?i ?  ?v i  ?v i  i  ?  i   v-
  rnd-1_family-        553 GGNGGNACNGCNGTNGCGGCNATNGGNCGGCTNAGCGACGTNGTGACAG- 601

  scaffold64|si      31098 TACAGGCCAAGAT--ACCT--CCGGGCTGGGGCGATGGACCTGGATTTGC 31143
                           ---  iiiii  i--   i-- ?  ?  ?  ?      v v   ?-----
  rnd-1_family-        602 ---AGATTGGGACTGACCCNACNGGNCTNGGNCGATGGTCGTGGN----- 643

  scaffold64|si      31144 CTTCATAGTCAAGGAGGGCCCAC----CACATTTGTGGTCT-CGACGTAT 31188
                           -- ? -   iii vv  i vv  ----   ?ivv  ?  ? -  i?-  i
  rnd-1_family-        644 --TNA-AGTTGGGTCGGACGAACGGTNCACNCGGGTNGTNTGCGGN-TAC 689

  scaffold64|si      31189 TTCCCGCATCATAATATCTGGAAGCATTCTTT-----TCGGACAGTCGAG 31233
                           i ?  ?iiiv ---- i ?  i i-i ? vi?-----?  ?  i  ?vi 
  rnd-1_family-        690 CTNCCNTGCAA----ACCNGGGAA-GTNCGCNAGAGGNCGNACGGTNTGG 734

  scaffold64|si      31234 TATCAGCACTCACTATATTATCAGAGTCAAGGGGATTTCCGCCCTCCGTC 31283
                           v v  i     i vi  i vi   iv? i      i  i  ?ivi  ?  
  rnd-1_family-        735 GAGCAACACTCGCGGTACTTCCAGGCNCGAGGGGACTTTCGNTACCCNTC 784

  scaffold64|si      31284 GCAGATATTCCAGGAGGACCT-ATTGAGC----CTTATTCGGCCATGGCG 31328
                           ?vv?  v   vvv  ?  i? -iiii   ---- vi  i -----   v 
  rnd-1_family-        785 NACNATCTTCATCGANGATNTCGCCAAGCAGATCGCATCC-----TGGAG 829

  scaffold64|si      31329 AGTAAAGGGATACAAGGTGATTGTAGGGATTGATGCAAACCAAAACGTCT 31378
                           i i   v  ?v vi    ?  iv iv v  i  i  ?     ii    ? 
  rnd-1_family-        830 GGCAAATGGNGAAGAGGTNATCCTGTGCATCGACGCNAACCAGGACGTNT 879

  scaffold64|si      31379 ATGATGGGCCCTTGGCCAAGGAACTCAAGGCG--GCCCCATTTTTTA--T 31424
                            ii ?  ????i    v vi?i?  ---    --ii vv  v i ii-- 
  rnd-1_family-        880 ACAANGGNNNNCTGGCGACANGNCT---GGCGCAATCAGATATCTCGCTT 926

  scaffold64|si      31425 GAACTGCCTCATTAAAGACGCAATAGGATGCCCAGTACCAAACTCACACC 31474
                             i-     v  vi  vv?  ?v i  ?viv v?  ?  ?     ?   i
  rnd-1_family-        927 GAG-TGCCTGATGGAACCNGCNCTGGGNGAGCGNGTNCCNAACTCNCACT 975

  scaffold64|si      31475 ACAGAGGTACCGCACCGATCTCAACTATTTTCGGATCGCCAGGTCTAGTG 31524
                           v v ?  ?  v v  v      ?  ?  i  i  ?v v  v  ?  ?  ?
  rnd-1_family-        976 TCCGNGGNACGGGACAGATCTCNACNATCTTTGGNACCCCCGGNCTNGTN 1025

  scaffold64|si      31525 CTGGATCACGCAATGTGCTTCCAGCATTGGTACGGGTTAGGGGACCACCG 31574
                           vvi i?     ?       v  v   i         v ?  ?      v 
  rnd-1_family-       1026 GAAGGNCACGCNATGTGCTACCCGCACTGGTACGGGGTNGGNGACCACAG 1075

  scaffold64|si      31575 GTTATTCGTCGTTGACGTCGCGTCTGCCTCACTGTTCGGGGGTAGGTACC 31624
                            v ?     ?v ?  v? ?v ?v v  ?  v  ?  i  ?  ?iii    
  rnd-1_family-       1076 GGTNTTCGTNCTNGAANTNTCNGCGGCNTCCCTNTTTGGNGGNGAATACC 1125

  scaffold64|si      31625 TGATGATCGGACGTCC-AGGTGGACGGTTGCTCAACTGCCAGGTGGACCG 31673
                           i? i?    v?  ?  - v  -v?  i?i?    v    v  i vivv  
  rnd-1_family-       1126 CNACNATCGCNCGNCCNACGT-CNCGANCNCTCACCTGCAAGATCACACG 1174

  scaffold64|si      31674 AACGCGACGTATCTATTGCAACCGTCTCAATGAACTAGTCCAGCGCCACA 31723
                           ? i?  ?  i vv  i     iviv    vivvvi     v    v    
  rnd-1_family-       1175 NATNCGNCGCAAATACTGCAATGAGCTCACCTCCTTAGTCGAGCGACACA 1224

  scaffold64|si      31724 AGATGCATGAGAAGTTGGAGCTGCTAT---GGAAG-TG-CACGCCGTACC 31768
                                ? v  ?  ii    --i  v  ---     -  -  v v  ivi 
  rnd-1_family-       1225 AGATGNAAGANAAACTGGA--CGCGATTCAGGAAGCTGCCAAGGCGCTTC 1272

  scaffold64|si      31769 TCACGGCAACACAGCTCAGAGCA-GCCCATGATAGGTGGGATACCGAATT 31817
                           iii   v   ----    v v  -i i  i  i i      iivv   ? 
  rnd-1_family-       1273 CTGCGGAAAC----CTCACACCACACTCACGACAAGTGGGACGAAGAANT 1318

  scaffold64|si      31818 AGGTCAATTCAT-CTCCAGCGCGGAGTCAGCATGTACGCGTCGTAAGACC 31866
                           i  v  i     - v?  - v v   vvi  i  i  ?vivivi    v 
  rnd-1_family-       1319 GGGGCAGTTCATGCGNCA-CTCCGAGAAGGCGTGCACNAAGTTCAAGAGC 1367

  scaffold64|si      31867 GACGTTTACACATTTAGCCCTGGGATAAACCTCAT-CCTCAAACGCAGGG 31915
                           vi  iivv?iv  vi     ?iv i ?ii? -v  -v  ?vi?  v   v
  rnd-1_family-       1368 TGCGCCATNGAATACAGCCCNACGGTNGGNC-AATGGCTNCGNCGGAGGT 1416

  scaffold64|si      31916 AAATCCTAAAGTGGATCCTCCGATGGCTAGATGGGAAAGTCCCCGATCCA 31965
                           v?i    ?      ? ?  ?  ?    vv  i  ?  i  ?  ?  iv ?
  rnd-1_family-       1417 CNGTCCTNAAGTGGNTNCTNCGNTGGCACGACGGNAAGGTNCCNGACACN 1466

  scaffold64|si      31966 CGGAATCT 31973
                           v    i? 
  rnd-1_family-       1467 AGGAACNT 1474

Matrix = 20p43g.matrix
Kimura (with divCpGMod) = 37.92
Transitions / transversions = 1.13 (178/158)
Gap_init rate = 0.05 (64 / 1221), avg. gap size = 1.25 (80 / 64)


1386 22.66 0.64 0.96 scaffold64|size1002091 32044 32355 (968008) rnd-5_family-908#Unknown 2 312 (1) m_b584s001i31 170963

  scaffold64|si      32044 CTGTTCACCTGTATACAGGAATTGCAACGATTAAAGCGAGATGCACCGTC 32093
                             v        ii v  i  ii    i  ?i    i  i  i  i  ?  
  rnd-5_family-          2 CTCTTCACCTGCGTTCAAGAGCTGCAGCGNCTAAAACGGGACGCGCCNTC 51

  scaffold64|si      32094 GCTACGCCGCCAGCACCTAAATTCTTGCCTAAGAGACGCTGAAGCTCGAG 32143
                           ?  v     ?        vv i  v     iv  ii    v   vi    
  rnd-5_family-         52 NCTCCGCCGNCAGCACCTCCACTCGTGCCTGCGAAGCGCTCAAGACCGAG 101

  scaffold64|si      32144 AGTCGCCAGAAGATGTGGCGGAGATTAAAAGGATTATTAAATGTGAGGCA 32193
                                     ?  i  ?  ?     i  i     i  iviii v  iv  
  rnd-5_family-        102 AGTCGCCAGANGACGTNGCNGAGATCAAGAGGATCATCCGGCGGGAATCA 151

  scaffold64|si      32194 GATAGAGACAGACAGAAAAGAATCAACTACGCCGTCAAACCCACCAAAAG 32243
                             v  i   v ?    i v i       ?   ?        i-  v  i 
  rnd-5_family-        152 GAGAGGGACCGNCAGAGACGGATCAACTNCGCNGTCAAACCT-CCCAAGG 200

  scaffold64|si      32244 GTCGAGCTGTGCTCCGAGTGCAACTTAATGATCCAAAAATAA--GTCGGG 32291
                            v  i  ?   ?  v i  ?   i v  i  i  ?  iii  -- i   -
  rnd-5_family-        201 GACGGGCNGTGNTCAGGGTNCAATTGAACGACCCNAAGGCAAGCGCCGG- 249

  scaffold64|si      32292 CAGAGGATGCTCGCATCCTTACTCGCGAGAAGGATATAGTCAAAGCATGC 32341
                           -  i?  i     v     v   v v  i        v     i  i   
  rnd-5_family-        250 -AGGNGACGCTCGGATCCTGACTAGGGAAAAGGATATCGTCAAGGCGTGC 298

  scaffold64|si      32342 AATTCAAGTCTGTC 32355
                             i  ?  i     
  rnd-5_family-        299 AACTCNAGCCTGTC 312

Matrix = 20p43g.matrix
Kimura (with divCpGMod) = 25.24
Transitions / transversions = 1.92 (46/24)
Gap_init rate = 0.01 (4 / 311), avg. gap size = 1.25 (5 / 4)


1648 30.48 3.67 4.16 scaffold64|size1002091 32636 34350 (966013) rnd-4_family-290#LINE/Ambal 309 2015 (2185) m_b584s001i32 170964

  scaffold64|si      32636 GGCAGACATTTCGGACACTATAAAGC-CTCCAGTACGTCGATTGACCTAG 32684
                                i  i  i        i i   -v   -- i  v i v --  iv 
  rnd-4_family-        309 GGCAGGCACTTTGGACACTACAGAGCGATCC--TGCGACAAAT--CCCTG 354

  scaffold64|si      32685 CTTCCTTGCATGTGCGCAGTATTAACTTAGCAGTTGGCTTCGGGCTA-CC 32733
                           ii   i v  i  ?  v  i  i   i    ? -ii? viv   v  -  
  rnd-4_family-        355 TCTCCCTCCACGTNCGAAGCATCAACCTAGCNG-CANCGCGGGGATAGCC 403

  scaffold64|si      32734 ACTCACTAGGTGGCAGCGAGGGGTAACAGTCTTATTGGAGAAGGAGATGG 32783
                           v  ? vi  i    i  i   i  v  v   i ii    i    v ii? 
  rnd-4_family-        404 CCTNAACAGATGGCGGCAAGGAGTCACCGTCCTGCTGGAAAAGGTGGCNG 453

  scaffold64|si      32784 GGAATATCTACATCGGGAAGCTGAGAGCTATCTGCTTATTAGAAGGCGAT 32833
                               i  iii     iv     ?v ?  ?  ?   i v  ?  i vi  i
  rnd-4_family-        454 GGAACATTCGCATCGACAAGCTNCGNGCNATNTGCCTCTTNGAGGCTGAC 503

  scaffold64|si      32834 TTCAACTGGTTCTTGAAGCTAACCTTCTCAAAACGGATGATGGCACA-CA 32882
                                i    vvi ?   v ? i?  iv ?  i       i-   ? -v 
  rnd-4_family-        504 TTCAATTGGTGGCTNAAGGTNATNTTTGCNAAGCGGATGAC-GCANAGGA 552

  scaffold64|si      32883 TGCACGCTAACGATATGGTCCCGGTGGAGCAA---ATCGCTTCTAAAGGG 32929
                             v v  i vv i?i ?v v  i  v      ---ii i     ---  ?
  rnd-4_family-        553 TGAAGGCCACAGGNGTNCTGCCAGTTGAGCAAGGGGCCACTTCT---GGN 599

  scaffold64|si      32930 CGAGTAGCTATTGACGGTGTACTCCA----GAAACAGCTCTTCTACGACT 32975
                           v  iii  -----    vv v?    ----       i ?    vi   i
  rnd-4_family-        600 AGAACGGC-----ACGGACTCNTCCATGACGAAACAGTTNTTCTTTGACC 644

  scaffold64|si      32976 CGGCAAACACACTCCATGTTGAGGCCTG---TCTGACAAGCACAGATGCG 33022
                           vi  ?    i?  ?  ---i  ?i    ---?v ?v      vv  i  ?
  rnd-4_family-        645 AAGCNAACATNCTNCA---CGANACCTGCGCNGTNTCAAGCAATGACGCN 691

  scaffold64|si      33023 GCGAACTGTTACGATGCAGTGAACCACCCTGTTTGCAGTCTTGCTGTCCA 33072
                                   i     i            v - ivv ?  ii i  ?v i  
  rnd-4_family-        692 GCGAACTGCTACGACGCAGTGAACCACGC-GCAGGNAGCTTCGCNCTTCA 740

  scaffold64|si      33073 GGCAATGGGGGTACCCC-AGAAAGAGTCTACCACTTACCTACGAACAATC 33121
                           i  ?   ii?  i  ??-v ???vv  ?v vii -     ? v?vvv  ?
  rnd-4_family-        741 AGCNATGAANGTGCCNNTCGNNNTCGTNAAGTGC-TACCTNCTNTGTATN 789

  scaffold64|si      33122 CAACAGATGACATACTACCTAAGGACGGGGTATGGAATAGCCTCCGCTGG 33171
                             ivvv   vvi v  v   ? ii     i vi  ?  ?  ?vvviv?i 
  rnd-4_family-        790 CAGACCATGCGGTTCTTCCTNAAAACGGGATTCGGNATNGCNAAAAGNAG 839

  scaffold64|si      33172 GTATGGTGGAACGGAGAGTTCCCCCTTTATGGGACTGGCCCAAGGCAGCT 33221
                           v        v  -  v  vv i  v vi     ?  ?iiv     ?   v
  rnd-4_family-        840 CTATGGTGGCAC-GACAGAACTCCGTACATGGGNCTNATACAAGGNAGCG 888

  scaffold64|si      33222 GCGCGTTGCCGCCAATCTGGACTGCCATTAGCACTTTGATCTTACTGGCG 33271
                               ?vi?   v ?iiv     ?  ?  i     vv ?  vi iii   ?
  rnd-4_family-        889 GCGCNGCNCCGGCNGCATGGACNGCNATCAGCACGGTNATGCTGTCGGCN 938

  scaffold64|si      33272 TATAAG-AGAGCGGGTCACGGCGTAGACATGG----TGA-TGG-CGTGGA 33314
                             i   -v  iv  ? -      i??  v v ----  v-   -  v v 
  rnd-4_family-        939 TACAAGTCGAAAGGNT-ACGGCGCNNACTTCGNCTCTGCTTGGTCGGGCA 987

  scaffold64|si      33315 CCGCCCTCATGAAAAGGATAGCAGCCATCCTGTACGTCAACGACACCGAC 33364
                           i  i    ------i v  ?  ?  vv i  v     vi    i  ?  i
  rnd-4_family-        988 TCGTCCTC------GGCATNGCNGCGCTTCTCTACGTGGACGATACNGAT 1031

  scaffold64|si      33365 CTACTTCATATGAAT--ACATCTGGTAGC-GACACGGCCTCTTTCCTTGA 33411
                             ?  i  ii v i --i v iivii ? -  ?ii ? i  --   --  
  rnd-4_family-       1032 CTNCTCCACGTTAGTCGGCCTTCCACANCTGANGTGNCTTC--TCC--GA 1077

  scaffold64|si      33412 CCGCGTTCAAGCCGCC-CTCACCACGTGGTCGTGC-CTGCTGCAAGCAAC 33459
                           - iv -   i? i   - vi  i  -   v - i -  ?        v  
  rnd-4_family-       1078 -CAAG-TCAGNCTGCCACGTACTAC-TGGGC-TACTCTNCTGCAAGCCAC 1123

  scaffold64|si      33460 CGGGGGGAATCTTAAGCCAGAAAAGTGCTATTATTATGTTCTGTCCTACC 33509
                           i  ?  ?     ?  i  v  i  i     i iv  iv ?  ?      v
  rnd-4_family-       1124 TGGNGGNAATCTNAAACCCGAGAAATGCTACTGGTACCTNCTNTCCTACA 1173

  scaffold64|si      33510 GCTTTG---ATGGAGGTGTTGCCAGGCTCAGAACAGGCAGAGAGCTTCGT 33556
                           iv  i --- v  iv v i   ---   ? i v  vv?v ?  iv-   v
  rnd-4_family-       1174 AGTTCGTTCAAGGGCGAGCTGC---GCTNAAACCACTNCGNGAAA-TCGG 1219

  scaffold64|si      33557 CGAC-ATAAGACTCTTTCTATCCCCCAACACAAGGGAAGTGGA-GT-CAA 33603
                            i  - i?  ----  vv?  v  v    -   ?v v  iv  -  - iv
  rnd-4_family-       1220 CAACTACNAG----TTAANATACCACAAC-CAANCGCAGCCGACGTACGT 1264

  scaffold64|si      33604 TAT-ATC--ACTGAAGGAACCCAGCAAAGCGACCCAGACGCTCGGTATGT 33650
                              -   --   ?  i  v  v?iii??  iv ?v  ii?  ?  ii   
  rnd-4_family-       1265 TATCATCGAACTNAAAGATCCGNATGNNGCATCNGAGGTNCTNGGCGTGT 1314

  scaffold64|si      33651 ACACTAGTCCGGTCGGAGACGGCTACGCGCACTTATCAAAAATGCTT-TC 33699
                           ivv    i   vi   v?v   -??   i  vi ivv v v   v ?-vi
  rnd-4_family-       1315 GGTCTAGCCCGTCCGGCNCCGG-NNCGCACAACTGGAACACATGATNAGT 1363

  scaffold64|si      33700 CAAGTGTCAGCAATGGGCAGAGTCCATTCGGTCTTCTACACTCC----CA 33745
                           v   v v iivi     v i --  i---   ?? ?i   vi  ----  
  rnd-4_family-       1364 AAAGGGACGAAGATGGGGAAA--CCG---GGTNNTNCACAGCCCGCTGCA 1408

  scaffold64|si      33746 --CACCGGGACCGGTGGCATAGTTTGAATACTCAGCTACTCCCATCAGTG 33793
                           --  v ? i vi-      ?  i  v  v  v  ivi   v     ?  v
  rnd-4_family-       1409 GCCAGCNGAAGT-GTGGCANAGCTTCAAAACGCAAGCACTGCCATCNGTC 1457

  scaffold64|si      33794 CGGTACGGTCTTGTTCCCCTTATGACACCGCCGGCCGTACTAGAGGAGGC 33843
                           vi   i  v  v? vv v  ?   v vi ?vv ivv iv? v  v  v  
  rnd-4_family-       1458 AAGTATGGGCTANTAGCACTNATGTCCTCNAGGAAGGCTNTCGACGACGC 1507

  scaffold64|si      33844 CT--TTATGGATGCGTATTACGGCCTACTCCCTCTGCTCAATATAAACCG 33891
                             -- i? v -  -   i   vv i v  i  vvi?  vii?i ?  i? 
  rnd-4_family-       1508 CTTCTCNTCG-TG-GTACTACTCCTTCCTTCCGGCNCTGGGNGTNAATNG 1555

  scaffold64|si      33892 GAATATTACAAAGGACTGGAGGTGGCTCCCTCAGACT--TATCAAGGTCT 33939
                                 ii v ii  v   ? --ii   i?i i v i--        i  
  rnd-4_family-       1556 GAATATCGCCAGAGAATGGNG--AACTCTNCCGGTCCAGTATCAAGGCCT 1603

  scaffold64|si      33940 TGGCTTACCAAACATGGGACTCGAGAAGCTTTCAGCTATGCTCCAGTACA 33989
                           v  ?i v  ?v v   vvii v     i  ?v ?  vvi?  v  ?  i?
  rnd-4_family-       1604 GGGNCTCCCNCAAATGTCGTTAGAGAAACTNGCNGCGTCNCTACANTATN 1653

  scaffold64|si      33990 TGATCCA---GCATTGGGG--TGGTGGGGGACCAATGG---ATTTCCAAC 34031
                             ---  ---i  i     --i viiv ivv   ?i  ---   ? i-- 
  rnd-4_family-       1654 TG---CAAAGACACTGGGGCACGCCACGACCCCANCGGTAAATTNCT--C 1698

  scaffold64|si      34032 TAAGACTAGCATTCGAACTGCTTCAAATTGAGTGTGGGT-TAGCGGGTAA 34080
                           ii ?i - v -     i  vv?v   v i  i-ii    - ?  ?  ?  
  rnd-4_family-       1699 CGANGC-ATC-TTCGAGCTCGNACAACTCGAA-ACGGGTCTNGCNGGNAA 1745

  scaffold64|si      34081 CCCTCTGCTGAGGGACTTCCGTCTCTTCGGGTGTCTAGCTACCAATACTT 34130
                            iii  v  ?v v    v viivi  v   vv??  ?  ?  vv i? i 
  rnd-4_family-       1746 CTTCCTCCTNCGCGACTACGACGCCTACGGCGNNCTNGCNACGCACNCCT 1795

  scaffold64|si      34131 GGATGAAGCTCTTATGGCAATACCTGGATTATTATCAGGTCAAGCTACAT 34180
                             v v   v vi     v i   vi v i  i  iv    ?  i?  v i
  rnd-4_family-       1796 GGTTCAAGATACTATGGGAGTACGCGCACTACTACGAGGTNAAANTAGAC 1845

  scaffold64|si      34181 TTAGACAATACGGAAGTTGCACCTATTAGGGAAAGGGACCAAGTTTTCAT 34230
                           i i  ?i ii  i vi i  i  vi ?v    iv     v    ?? ?  
  rnd-4_family-       1846 CTGGANGACGCGAATATCGCGCCAGTNCGGGAGCGGGACAAAGTNNTNAT 1895

  scaffold64|si      34231 G---GAGATAGT-----TGTTGCCTCCTTGCCACCAGCGGACTGGCAACG 34272
                            ---   ii ii----- ?v ?      --- iv  ii  i ?i  ----
  rnd-4_family-       1896 GGAAGAGGCAACCCGAGTNATNCCTCCT---CGACAATGGGCNAGC---- 1938

  scaffold64|si      34273 GATCAATAGGGTGCACCACCATAAAAAGATATACTTTCTCTCACAACTCT 34322
                           -v       ? i  ivv vi iv v   i v     i? ?  v     vv
  rnd-4_family-       1939 -TTCAATAGNGCGCGGAAGTACTACAAGGTCTACTTCNTNTCCCAACTGA 1987

  scaffold64|si      34323 TAGCAAGTGATGGCACAACAGTCCATCC 34350
                             vi?v i  i  ? iv  i  ?v i  
  rnd-4_family-       1988 TACTNTGCGACGGNATCACGGTNGACCC 2015

Matrix = 20p43g.matrix
Kimura (with divCpGMod) = 40.43
Transitions / transversions = 1.11 (263/238)
Gap_init rate = 0.06 (103 / 1714), avg. gap size = 1.30 (134 / 103)


3707 26.29 0.67 1.68 scaffold64|size1002091 34349 35547 (964816) rnd-5_family-907#Unknown 4 1190 (0) m_b584s001i33 170965

  scaffold64|si      34349 CCATCCCGCATGGGCCACGGGGAAGGCCCGGCCTC-CAAGTTGACGTCTC 34397
                             i   i  ? i  i vv  i        v i   - ivi v v v  i 
  rnd-5_family-          4 CCGTCCTGCNTAGGTCCAGGAGAAGGCCCCGTCTCGCGCATGGTCTTCCC 53

  scaffold64|si      34398 CATGTCAACAACCCACTCGGTCGGATTTT-CGTTTATGGGACTCGGCAGT 34446
                           v -ii  iv    v  vvii  i   i v-     -      v i i   
  rnd-5_family-         54 GA-ACCAGAAACCAACAAAATCAGATCTGACGTTT-TGGGACGCAGTAGT 101

  scaffold64|si      34447 TAGGCAACTTACGTCTCCCAAACTCCGATGGTCCCCACCGCTCGGAAAGT 34496
                           i i?  iv v  v     ?  i  ?        ?  i  ?     ?  i 
  rnd-5_family-        102 CAANCAGATAACCTCTCCNAAGCTNCGATGGTCNCCGCCNCTCGGNAAAT 151

  scaffold64|si      34497 TTATTAGTACTCCGGCTGATATTACCTGGTGGTGGCAAGAACGGGGGGTG 34546
                            iv vv vv i  v  i  ?i?  i?            ---   ii  ii
  rnd-5_family-        152 TCCTACGGCCCCCTGCCGANGNTATNTGGTGGTGGCAA---CGGAAGGCA 198

  scaffold64|si      34547 -GATGACGTGATCTACCAATCAGACGACAGCGGTATGTCCCGGAGGTACA 34595
                           -  i    ivv ?    ii  ?    v ?vi  i? v      v     i
  rnd-5_family-        199 TGACGACGCCCTNTACCGGTCNGACGCCNCTGGCNTCTCCCGGCGGTACG 248

  scaffold64|si      34596 AGCGACGTGATCAATGCAGGTCGACTAGGAATTGAGCGGTCTATGATAGG 34645
                                     i   i vv v     ?v ?   i    i  v    viv  
  rnd-5_family-        249 AGCGACGTGACCAACGGCGCTCGACNCGNAATCGAGCAGTGTATGTCCGG 298

  scaffold64|si      34646 ACGGACGATACACGAGGCTTACCGACCAGTGAGTATGGAGTGTGCACGGT 34695
                                  iii-   v  vii       i ivi   iv ?  ?  i     
  rnd-5_family-        299 ACGGACGGCG-ACGCGGGCCACCGACCGGCCGGTACCGNGTNTGTACGGT 347

  scaffold64|si      34696 ACATCACCAGACAGA-TGAGTCAGTGTCTCTCCATTCAGTCGCCGCTTTT 34744
                           i iv i  ?v  i  -  ??  -  v  i     i  iiii   - ivv 
  rnd-5_family-        348 GCGGCGCCNCACGGACTGNNTC-GTCTCCCTCCACTCGACTGCC-CCGGT 395

  scaffold64|si      34745 GCCTCTCCCTACACGGGAATACCCCCACGTGCATCGTTG-AGGAGCATCC 34793
                                    iv - ----  vi   ?  ?-- v   i  - v  v -   
  rnd-5_family-        396 GCCTCTCCCCTC-C----ATCTCCCNACN--CCTCGCTGTACGACC-TCC 437

  scaffold64|si      34794 TCTGTGGCTTAGGGAACAAAAGCCTATGGAAGACCTTAGAAGTGGGACCG 34843
                               ii  i ?  ?           i    i    i ?  v     ?  v
  rnd-5_family-        438 TCTGCAGCCTNGGNAACAAAAGCCTGTGGAGGACCCTNGACGTGGGNCCC 487

  scaffold64|si      34844 GACGACCAGTGGGTGAGTCAGGCAGTAGAGCTGGGGAGTCTGGTTACAGT 34893
                                 ? i   i vvviv?   i  v    v   ?  i  i  i  i  
  rnd-5_family-        488 GACGACNAATGGATCCTCGNGGCGGTCGAGCGGGGNAGCCTAGTCACGGT 537

  scaffold64|si      34894 CCATGATGGTTCTTATATGCCGGAATTGGGCCGCGATGTATGCTCCGTGG 34943
                           i  i  i  v  ?  i        ?v?? v?  v           v i? 
  rnd-5_family-        538 TCACGACGGGTCNTACATGCCGGANANNGCNCGAGATGTATGCTCGGCNG 587

  scaffold64|si      34944 CACTTGTCCTTTTTTGCGGGGTAACAGGCCGCCTGGGCACGGCAATGGCT 34993
                               v  iv    i  ii i ii  ?  v  v        v i? ii  v
  rnd-5_family-        588 CACTGGTTATTTTCTGTAGAGCGACNGGACGGCTGGGCACCGTNACAGCG 637

  scaffold64|si      34994 GCTGAGCGCACTTCCTCAACGGTTGCCAGCAATTACCGAGCTGAAGGGAT 35043
                             ?   ? ?      -  i viii  ?       v v i  v     v  
  rnd-5_family-        638 GCNGAGNGNACTTCC-CAGCCACCGCNAGCAATTTCAGGGCAGAAGGCAT 686

  scaffold64|si      35044 AGGTGGCATTTTGAATGCCTTACTCCTATACGCTGTAGGTCAGCAGGTCG 35093
                                 i  ii    i v i ?     ?  i  v  ?  v  ivv  ?v 
  rnd-5_family-        687 AGGTGGTATCCTGAACGGCCTNCTCCTNTATGCAGTNGGGCAAATGGNAG 736

  scaffold64|si      35094 GCCCGGTCAAACACTCTGTAACCACTGGGTGTGACAACATGGGTCTCGTG 35143
                            vvv iivi i   i v  vvi   i  i        i     vv     
  rnd-5_family-        737 GGAAGACGGAGCACCCGGTTCTCACCGGATGTGACAATATGGGGATCGTG 786

  scaffold64|si      35144 CTGCGGCTTCGG--ACGCCCACTGGCCCTCTTCCAGAATGACAACCCCAG 35191
                             v v   ivi --  i ?i- i  v     i  i  ii ?     v   
  rnd-5_family-        787 CTCCTGCTCGAGCAACACNT-CCGGACCTCTCCCGGAGCGNCAACCACAG 835

  scaffold64|si      35192 GCAGATGTTGTAAGTGTTATCCGGTCTACCATCCACCAGGTCCCTTTCAG 35241
                             v  i  i   v v iii v  iv i  ?v iiv v    i  i   vv
  rnd-5_family-        836 GCCGACGTCGTACGAGCCGTACGAACCACNCTTTCCGAGGTTCCCTTCCC 885

  scaffold64|si      35242 TGTCGAGTACCGGCATGTGTATGGGCACCAAGACTCGTCACAGACATTCG 35291
                           v              i  v  i  i         v vv i i v i  i 
  rnd-5_family-        886 AGTCGAGTACCGGCACGTCTACGGACACCAAGACGCCACGCGGTCGTTTG 935

  scaffold64|si      35292 AAAGCCTGCCGCTCCTCAACCAGCTCAACGTGATAGCGGATAGCCTCGCT 35341
                            ??iv  v     ?              i  ?  v  v   i    v  ?
  rnd-5_family-        936 ANNAACTCCCGCTNCTCAACCAGCTCAATGTNATTGCCGATGGCCTGGCN 985

  scaffold64|si      35342 AAGACAGCTCTGACTGACGCCATTGCAAGTGGGAAGTATATTTTGTCAGA 35391
                              i v  ?    v?           i  iii vi? v   i iv  i  
  rnd-5_family-        986 AAGGCTGCNCTGAANGACGCCATTGCGAGCAAGCGNTTTATCTCTTCGGA 1035

  scaffold64|si      35392 TTGGCCTCTCAAACGGGTTAGAGTATATAAGAACGGTGTAAAGATCACGT 35441
                           v     i   i    i     ?  i     ii    -   i i       
  rnd-5_family-       1036 ATGGCCCCTCGAACGAGTTAGNGTGTATAAAGACGG-GTAGAAATCACGT 1084

  scaffold64|si      35442 CTTCCATTAAATCACACCTGGTTGAGGAATGGGGGAAAGAAGTGGCCCGG 35491
                            i  ?  i   v??  i     ?  ? v      v  i  i  v  ?   
  rnd-5_family-       1085 CCTCNATCAAAANNCATCTGGTNGANGCATGGGGTAAGGAGGTTGCNCGG 1134

  scaffold64|si      35492 GATCTGTTCACCGCTCGCGGCATCGTCGAC-GATCACGGCTTTGGGCTGA 35540
                             i  i vi i?  ?  i     iii?   -  v  -  ?  i i?v   
  rnd-5_family-       1135 GACCTATATATNGCNCGTGGCATTACNGACGGAGCA-GGNTTCGANATGA 1183

  scaffold64|si      35541 TCCACTT 35547
                               i  
  rnd-5_family-       1184 TCCATTT 1190

Matrix = 20p43g.matrix
Kimura (with divCpGMod) = 29.76
Transitions / transversions = 1.42 (182/128)
Gap_init rate = 0.02 (27 / 1198), avg. gap size = 1.04 (28 / 27)


453 25.85 2.08 1.66 scaffold64|size1002091 35556 35795 (964568) C rnd-1_family-543#LINE/Ambal (13) 710 470 m_b584s001i34 170966

  scaffold64|si      35556 TCGGGCGTGCGATGGCAGCTTTCCCTCA-AGGCTTAGAGTATGGGTAAGC 35604
                               ?  v  ?        i v   v  - v i iiv v i     ? v 
C rnd-1_family-        710 TCGGNCGAGCNATGGCAGCCTACCCGCAGATGTTCGCACTGTGGGTNACC 661

  scaffold64|si      35605 AAAGAGGTATCTCATTTCGCCGGGACAAACAGACTGTTGTC-CAACTATG 35653
                              v ?  v  ivi?   iv   ?  ?   v i vii ?  - i?v -  
C rnd-1_family-        660 AAACANGTCTCCGGNTTCAGCGGNACNAACCGGCAACTNTCGCGNAT-TG 612

  scaffold64|si      35654 ATCTAACTATAGAGAACCGGTGCCCCAGTTGTGGTGCCCATGATGAGTCC 35703
                            ivi?v v  v vv   v?      ?v i  i  ?vv v?v        ?
C rnd-1_family-        611 ACGCNTCAATCGTCAACGNGTGCCCNTGCTGCGGNCACGNGGATGAGTCN 562

  scaffold64|si      35704 ACCCTACACTTAACCCAATGCCCTGACCCGGGTCCTACAGCGA-TGTTTA 35752
                              vi?   v ?  ? i?     i     ?  -? v? i ?i - ?  iv
C rnd-1_family-        561 ACCGCNCACATNACNCGNTGCCCCGACCCNGG-NCGNCGGNAAGTNTTCC 513

  scaffold64|si      35753 TGGAGTCAGTGTTGGCATTGGTCT--ACTGGTTAGAAGATACGTA 35795
                           v v     --  ? i  ??vv?  --     v i     i  ?i 
C rnd-1_family-        512 AGCAGTCA--GTNGACANNCTNCTNGACTGGATGGAAGACACNCA 470

Matrix = 20p43g.matrix
Kimura (with divCpGMod) = 31.84
Transitions / transversions = 0.74 (26/35)
Gap_init rate = 0.03 (8 / 239), avg. gap size = 1.12 (9 / 8)


312 30.54 3.31 5.56 scaffold64|size1002091 35674 36096 (964267) rnd-4_family-290#LINE/Ambal 3324 3737 (463) m_b584s001i35 170964

  scaffold64|si      35674 TGCCCCAGTTGTGGTGCCCATGATGAGTCCACCCTACACTTAACCCAATG 35723
                             i  ?v    i  ?vv v ?  i  i  v? ?vi   ii i  ? i   
  rnd-4_family-       3324 TGTCCNTGTTGCGGNCACAANGACGAATCGNCNGCACATCTGACNCGATG 3373

  scaffold64|si      35724 CCCTGACCCGGGTCCTACAGCGATGTTTATGGAGTCAGTGTTGGCATTGG 35773
                            ? ?i i       v?vviiv i ?   vv v i  ?  vvvv  ii ?v
  rnd-4_family-       3374 CNCNAATCCGGGTCGNCGGAAGGTNTTTCAGCAATCNGTCGACGCGCTNC 3423

  scaffold64|si      35774 TCTACTGGTTAGAAGATACGTATATGGAGGAAAGT--TTGA--TCCTGG- 35818
                            ?v     v i   i i  vii? vv  v v v  --    --v     -
  rnd-4_family-       3424 TNGACTGGATGGAAAACACCCGNAGCGACGTACGTCGTTGAATGCCTGGA 3473

  scaffold64|si      35819 -GCGTACTGGATTATTTACAGGCCCGGGGCAG---CGTATCATTGAGTCA 35864
                           -       v -----i    i- v     v  ---  -  vi ?   vii
  rnd-4_family-       3474 AGCGTACTTG-----CTACAA-CACGGGGAAGGCTCG-ATGGTNGAGATG 3516

  scaffold64|si      35865 CGTCATGCGCGAGCACCC--CGAATACGAGCAGTACGCGCGCGACCATGA 35912
                             -   i v  --    i--    - i i  ?--   viv?i iv  ---
  rnd-4_family-       3517 CG-CATACCCG--CACCTATCGAA-ATGGGCN--ACGGAANTGGACA--- 3557

  scaffold64|si      35913 TCATTTAGGGTGGCAAAATCTCTTAGAAGGGCGGATAGCACAC--ACTTT 35960
                           -  i ?-  ?   v v       -i  i  i  i  ? v ?ii--   ii
  rnd-4_family-       3558 -CACTN-GGNTGGGACAATCTCT-GGAGGGACGAATNGGANGTGAACTCC 3604

  scaffold64|si      35961 ATTACCTATACAAGAGGACGCTCTACGACACTTAGGATCCAGGCTGACA- 36009
                           v i?    i v v   -- i?  - i iv vvi   v   v?i - i  -
  rnd-4_family-       3605 TTCNCCTACAGACGAG--CANTC-ATGGAAAGCAGGCTCCCNAC-GGCAC 3650

  scaffold64|si      36010 ATTGCCTCATGGGCAGCCCAATTTATCCAACATCTCATCGGCATCACACA 36059
                             iivv  ?     ?i  v i  i     ?  i  vv i  ?     i  
  rnd-4_family-       3651 ATCAAGTCNTGGGCNACCGAGTTCATCCANCACCTGCTTGGNATCACGCA 3700

  scaffold64|si      36060 TCGGCAGTGGTTGTACCGGAACGCCCGGATATACACC 36096
                           ivi       v i  i  ?  i  ?? i i?i  ?i 
  rnd-4_family-       3701 CAAGCAGTGGATATATCGNAATGCNNGAACNCACNTC 3737

Matrix = 20p43g.matrix
Kimura (with divCpGMod) = 42.16
Transitions / transversions = 1.26 (68/54)
Gap_init rate = 0.07 (31 / 422), avg. gap size = 1.19 (37 / 31)


1049 19.50 0.00 0.00 scaffold64|size1002091 35893 36092 (964271) C rnd-1_family-1161#Unknown (0) 200 1 m_b584s001i36 170967

  scaffold64|si      35893 CAGTACGCGCGCGACCATGATCATTTAGGGTGGCAAAATCTCTTAGAAGG 35942
                                i           i      i ?      v ?  ii  ? i     
C rnd-1_family-        200 CAGTATGCGCGCGACCACGATCATCTNGGGTGGGANAACTTCNTGGAAGG 151

  scaffold64|si      35943 GCGGATAGCACACACTTTATTACCTATACAAGAGGACGCTCTACGACACT 35992
                                 v      v     i i  v  v  i  i  ?v?i  vv i  v 
C rnd-1_family-        150 GCGGATTGCACACTCTTTACTGCCAATCCAGGAAGANTNCCTCAGGCAAT 101

  scaffold64|si      35993 TAGGATCCAGGCTGACAATTGCCTCATGGGCAGCCCAATTTATCCAACAT 36042
                           iv     ?v   v  vv  i  ?  i     i     i        i  i
C rnd-1_family-        100 CCGGATCNCGGCGGAACATCGCNTCGTGGGCGGCCCAGTTTATCCAGCAC 51

  scaffold64|si      36043 CTCATCGGCATCACACATCGGCAGTGGTTGTACCGGAACGCCCGGATATA 36092
                             ?v    ?        i  i      i ?        i   v       
C rnd-1_family-         50 CTNCTCGGNATCACACACCGACAGTGGCTNTACCGGAATGCCAGGATATA 1

Matrix = 20p43g.matrix
Kimura (with divCpGMod) = 21.62
Transitions / transversions = 1.44 (23/16)
Gap_init rate = 0.00 (0 / 199), avg. gap size = 0.0 (0 / 0)


561 26.96 2.33 2.33 scaffold64|size1002091 35918 36217 (964146) C rnd-1_family-543#LINE/Ambal (374) 349 50 m_b584s001i37 170968

  scaffold64|si      35918 TAGGGTGGCAAAATCTCTTAGAAGGGCGGATAGCA--CACACTTTATTAC 35965
                            ?  ?   v v  ii  i i     ??    ? v --   ?  i viv v
C rnd-1_family-        349 TNGGNTGGGACAACTTCCTGGAAGGNNGGATNGGATCCACNCTCTTCGAG 300

  scaffold64|si      35966 CTATACAAGAGGACGCTCTACGACACTTAGGATCCAGGCTGACA-ATTGC 36014
                              --   i    vv    vv i i vi   v  ?v ? -    -  iiv
C rnd-1_family-        299 CTA--CAAAAGGAGTCTCTCAGGCGCGCAGGCTCNCGNC-GACACATCAA 253

  scaffold64|si      36015 CTCATGGGCAGCCCAATTTATCCAACATCTCATCGGCATCACACATCGGC 36064
                           v  ?     vi  v i  i     ?  ?? ?v ?  ?     ?  ivii 
C rnd-1_family-        252 GTCNTGGGCCACCGAGTTCATCCANCANNTNCTNGGNATCACNCACAAAC 203

  scaffold64|si      36065 AGTGGTTGTACCGGAACGCC----CGGATATACACCACGGTGGCGGAAGG 36110
                                ? ?  i  ?     ?----  v i  ? i  ---- ??i?     
C rnd-1_family-        202 AGTGGNTNTATCGNAACGCNAGAACGCACATNCGCC----TNNTNGAAGG 157

  scaffold64|si      36111 CCGTACAACATCGCAGCATGCCGAAATAATGCAGGAAGTACGTGAGATGA 36160
                           ?viv  ?i?iv ?v i  i v  ??  v   v  v    vv i   v ?v
C rnd-1_family-        156 NAAAACNGNGGCNGAACACGACGNNATCATGGAGCAAGTCGGCGAGCTNC 107

  scaffold64|si      36161 TGCTAGTAGACCCATCTAATTTGCTCCCGCGCCATAGACATCTGATGGAG 36210
                            ?i viii      vvii?ii ?  ?    iv  iv i  i  ?v ?  ?
C rnd-1_family-        106 TNTTCACGGACCCAGACGNCCTNCTNCCGCAACACCGGCACCTNCTNGAN 57

  scaffold64|si      36211 CAGGACT 36217
                            v     
C rnd-1_family-         56 CTGGACT 50

Matrix = 20p43g.matrix
Kimura (with divCpGMod) = 35.99
Transitions / transversions = 1.03 (40/39)
Gap_init rate = 0.03 (10 / 299), avg. gap size = 1.40 (14 / 10)


1503 14.13 0.72 1.08 scaffold64|size1002091 36243 36521 (963842) rnd-5_family-909#Unknown 1 278 (0) m_b584s001i38 170969

  scaffold64|si      36243 GTCCTCCAGACTCCAGTGGCTGGAAGCAATGGACGCTGCCCTGTCGGCAA 36292
                                          i                    v           ? 
  rnd-5_family-          1 GTCCTCCAGACTCCAATGGCTGGAAGCAATGGACGCGGCCCTGTCGGCNA 50

  scaffold64|si      36293 AGCGCTCCCTCCTCTCGACTTCATGGCCGCACACCCTATCTGGCGTTTCG 36342
                                  ?  ?  ?v v  iv i      vi   i?ii     v   -  
  rnd-5_family-         51 AGCGCTCNCTNCTNACCACCGCGTGGCCGGGCACTNCGTCTGGGGTT-CG 99

  scaffold64|si      36343 CGACCACATGCGAGGGGACTCGCGATCCAATCTCGCTCCAATCTGGCCAA 36392
                                  i    ivv     v vv  ivi   i        i        
  rnd-5_family-        100 CGACCACGTGCGGCCGGACTGGACATTAGATCCCGCTCCAACCTGGCCAA 149

  scaffold64|si      36393 ACGTATATGTACGAAACGGCAAGCGGTTTCCCGTGGTGCTGTATTGTTGG 36442
                              i      vv v ?v         i ?          i   ii     
  rnd-5_family-        150 ACGCATATGTCAGCANGGGCAAGCGGCTNCCCGTGGTGCCGTACCGTTGG 199

  scaffold64|si      36443 ACTAAAGGGAGTCCAACTGCCCCCTCGCGAGGGGAGGAGGG-AATGTCAC 36491
                              - v  i               ?  i?      ?     -  v     
  rnd-5_family-        200 ACT-ACGGAAGTCCAACTGCCCCCNCGTNAGGGGANGAGGGAAAGGTCAC 248

  scaffold64|si      36492 ACCAACGTCCCTGTGGCT-ATGCAGCCACTG 36521
                              ?  v           -   -        
  rnd-5_family-        249 ACCNACCTCCCTGTGGCTAATG-AGCCACTG 278

Matrix = 20p43g.matrix
Kimura (with divCpGMod) = 13.86
Transitions / transversions = 1.05 (20/19)
Gap_init rate = 0.02 (5 / 278), avg. gap size = 1.00 (5 / 5)


397 12.48 9.76 2.27 scaffold64|size1002091 36523 36604 (963759) C genome_7_16889#DNA (320) 354 267 m_b584s001i39 170970

  scaffold64|si      36523 GCTGACCCTTCGGCAAAGAAAGACACGTGTCTATGCTATGT--------A 36564
                             i                      v           -   -------- 
C genome_7_1688        354 GCCGACCCTTCGGCAAAGAAAGACAGGTGTCTATGCT-TGTTTAGTTCAA 306

  scaffold64|si      36565 TCTGTAAGCATAATTTACTAAGGTTAATGTTTATGTTTAT 36604
                            v   -i         v   ii       v v     v  
C genome_7_1688        305 TATGT-GGCATAATTTTCTAGAGTTAATGGTAATGTTAAT 267

Matrix = 20p43g.matrix
Kimura (with divCpGMod) = 12.34
Transitions / transversions = 0.67 (4/6)
Gap_init rate = 0.04 (3 / 81), avg. gap size = 3.33 (10 / 3)


5866 9.33 3.21 0.70 scaffold64|size1002091 38137 38978 (961385) C rnd-1_family-427#DNA/PiggyBac (1) 1370 508 m_b584s001i40 170971

  scaffold64|si      38137 GTCCTATTCCCACCCATACTGAATTCAGCTAAATCGACTGATATCAGCCT 38186
                                    i     ??i i        i?           vv       
C rnd-1_family-       1370 GTCCTATTCTCACCCNNGCCGAATTCAGTNAAATCGACTGAATTCAGCCT 1321

  scaffold64|si      38187 TGCTTAGATTTGGTCTTGTTGGTCTGAAAAAGTTTGGCGCGCGCCAGAAA 38236
                            v v     vi  i   i    -   ?                   ?   
C rnd-1_family-       1320 TTCGTAGATACGGCCTTATTGG-CTGNAAAAGTTTGGCGCGCGCCANAAA 1272

  scaffold64|si      38237 TTGGACTTGTAGATGTACAGAGGACCAGCTACAAAA----ATAATGGGCA 38282
                                   vv    v         i           ----          
C rnd-1_family-       1271 TTGGACTTCGAGATCTACAGAGGATCAGCTACAAAAGGCTATAATGGGCA 1222

  scaffold64|si      38283 TCCCAGTGATGCCCAGCATCACTATTAGGTACCACGTCAAGAAGTAGCAC 38332
                                       i    i                            -  ?
C rnd-1_family-       1221 TCCCAGTGATGCTCAGCGTCACTATTAGGTACCACGTCAAGAAGTA-CAN 1173

  scaffold64|si      38333 CTCATGAAATATCTGCTTTATTAATATATTTTTTCTATTGTCACAATTTT 38382
                              i          vv  i    ?  -      -  i             
C rnd-1_family-       1172 CTCGTGAAATATCTCATTCATTANTA-ATTTTT-CTGTTGTCACAATTTT 1125

  scaffold64|si      38383 TTTTCAACAACATCACCACATCCCGCCAAAAATAGTATGTAGGAATAGTA 38432
                              i    ?          i                 i            
C rnd-1_family-       1124 TTTCCAACNACATCACCACGTCCCGCCAAAAATAGTACGTAGGAATAGTA 1075

  scaffold64|si      38433 CGTTTTTTTCATCCGATCACAAAAACAAACTGCCTCATCATGGCTCGCCG 38482
                            v      i          --  i  v       ?               
C rnd-1_family-       1074 CTTTTTTTCCATCCGATCA--AAGACCAACTGCCNCATCATGGCTCGCCG 1027

  scaffold64|si      38483 AAACCAGAGAGACCGCAAGCGCTTGGGTCGTGCTGCATCATGCACTGTTC 38532
                                            i   i                          i 
C rnd-1_family-       1026 AAACCAGAGAGACCGCAGGCGTTTGGGTCGTGCTGCATCATGCACTGTCC 977

  scaffold64|si      38533 TGTGGAACTACCTCAGACCCACGAAGTTTGTGAAAGAGCAGAATCCGAAC 38582
                                  i     iv ?           i     i     v  i      
C rnd-1_family-        976 TGTGGAATTACCTTCGNCCCACGAAGTTCGTGAAGGAGCACAACCCGAAC 927

  scaffold64|si      38583 TTCACGAAGACAGATAGACTGTCAGAACTCATCGCAGTGCGTCCCGAGAC 38632
                                      v  i                            v      
C rnd-1_family-        926 TTCACGAAGACTGACAGACTGTCAGAACTCATCGCAGTGCGTCGCGAGAC 877

  scaffold64|si      38633 TACTACTCGCAACGGACACACTTTCAAGGCAGTGTATTTTGAGCATCGCG 38682
                           ?              v         i    ?  ? ?              
C rnd-1_family-        876 NACTACTCGCAACGGCCACACTTTCGAGGCNGTNTNTTTTGAGCATCGCG 827

  scaffold64|si      38683 ATTTTGACGGACTTGTTCATGCAGCTCGTCACTACGTGAAGGTTGACACA 38732
                               i  i  ?  i     i          i      ? i   i   i  
C rnd-1_family-        826 ATTTCGATGGNCTCGTTCACGCAGCTCGTCGCTACGTNAGGGTCGACGCA 777

  scaffold64|si      38733 GAGGGTGATCTGTATGATTTTTGGGGCAGTGCGCCCTCTCCCCGTGTGTC 38782
                                     i? ?                                 v  
C rnd-1_family-        776 GAGGGTGATCCNTNTGATTTTTGGGGCAGTGCGCCCTCTCCCCGTGTCTC 727

  scaffold64|si      38783 ACGTGATAGTTCTCCTTCGAGTCTTCCAGAAGATGCGGAAGATGT--TGG 38830
                                 v              iv            i?  v     --i  
C rnd-1_family-        726 ACGTGAGAGTTCTCCTTCGAGCGTTCCAGAAGATGTNGATGATGTACCGG 677

  scaffold64|si      38831 AGATCTCCCACCTGTTGGTGGGAATCTGGCTGAAG--------------- 38865
                                                    i    i    ---------------
C rnd-1_family-        676 AGATCTCCCACCTGTTGGTGGGAATTTGGCCGAAGACATTGCCAATTTTC 627

  scaffold64|si      38866 ------AGGGGTTCAATGTCGATGACGACCGTGAACGAGCTCTTGAAATC 38909
                           ------    v   i       i      vii  i v?    i?    v 
C rnd-1_family-        626 GCAATCAGGGCTTCGATGTCGACGACGACAACGAGCCNGCTCCNGAAAAC 577

  scaffold64|si      38910 ATACCCACAGAACCAGAACCAGTCCATCAAGATACCGGTCTCAAAACAGG 38959
                           i ?              i        ?           ?  ?  ii    
C rnd-1_family-        576 GTNCCCACAGAACCAGAGCCAGTCCANCAAGATACCGGNCTNAAGGCAGG 527

  scaffold64|si      38960 GCAGAGGTGGGGATGGGAT 38978
                           i                  
C rnd-1_family-        526 ACAGAGGTGGGGATGGGAT 508

Matrix = 20p43g.matrix
Kimura (with divCpGMod) = 7.69
Transitions / transversions = 2.12 (53/25)
Gap_init rate = 0.01 (10 / 841), avg. gap size = 3.30 (33 / 10)


638 23.81 3.24 2.76 scaffold64|size1002091 39528 39743 (960620) C rnd-1_family-783#Unknown (0) 869 653 m_b584s001i41 170972

  scaffold64|si      39528 CGCACCCATTTGGAAATGAGTACCACATGGCGTGTTGTGCTCAATCAGGT 39577
                            i  i  v     i  i          i?iiv  i    v v i? ?  ?
C rnd-1_family-        869 CACATCCTTTTGGGAACGAGTACCACACNATCTGCTGTGGTGAGNCNGGN 820

  scaffold64|si      39578 ATCATGTTTGCCGTTGAAATGGTTGAGGGCAAGGATAGACCCCGTGAGCT 39627
                             ?v      v v ?  i?    ?     ?     iv v  v  ?     
C rnd-1_family-        819 ATNCTGTTTGACTTNGAGNTGGTNGAGGGNAAGGACCGCCCGCGNGAGCT 770

  scaffold64|si      39628 AGGAGCAC--AAGAATTTTCCTCCTATGGTAAGACTGCCGGCTTGATGCT 39675
                           v    vi -- i ---  ivv  vv i  ?       v?  ?   v    
C rnd-1_family-        769 TGGAGAGCTTAGG---TTCAGTCGGACGGNAAGACTGGNGGNTTGCTGCT 723

  scaffold64|si      39676 TCGTATGTTGAAGTC---TTACTTTGGTGCCGGCAAGTATGTTATCC--T 39720
                           i  iv  vi      ---ii  vvii    iv ---       i v -- 
C rnd-1_family-        722 CCGCTTGACGAAGTCAATCCACAACAGTGCTCG---GTATGTTGTGCTTT 676

  scaffold64|si      39721 GGATTCAGGTTTCTGTGTCCTGA 39743
                                 v  i             
C rnd-1_family-        675 GGATTCTGGCTTCTGTGTCCTGA 653

Matrix = 20p43g.matrix
Kimura (with divCpGMod) = 29.11
Transitions / transversions = 1.00 (25/25)
Gap_init rate = 0.04 (9 / 215), avg. gap size = 1.44 (13 / 9)


2912 11.74 6.05 0.40 scaffold64|size1002091 40264 40742 (959621) C rnd-1_family-427#DNA/PiggyBac (863) 508 3 m_b584s001i42 170971

  scaffold64|si      40264 TTGCAGGAAATATGGATGGCAGTTAATCATGAACGATGACTTGGTGGAAG 40313
                            i i?    i vi  ?        i     v  i              ? 
C rnd-1_family-        508 TCGTNGGAAGTTCGGNTGGCAGTTGATCATCAATGATGACTTGGTGGANG 459

  scaffold64|si      40314 ATACGGTGGAGCACTATCAACTTACTTTGGAGGGGACCCACACTCTTTGT 40363
                                        i     i?              i v           i
C rnd-1_family-        458 ATACGGTGGAGCATTATCAGNTTACTTTGGAGGGGGCGCACACTCTTTGC 409

  scaffold64|si      40364 CAGGCGCCACCGCATGCAAGGGTTTTTCGAAATCGTCATTGGATTTGTGA 40413
                           ?i      ?        v     ? v   v  i     ?     ?     
C rnd-1_family-        408 NGGGCGCCNCCGCATGCCAGGGTNTATCGCAACCGTCANTGGATNTGTGA 359

  scaffold64|si      40414 CGCCATGCAGAGGTACCAACAGTTTGCATGTGGCTATCTAGGGTGTAATA 40463
                              v                   vi  v  i   -ivv ii    i  i 
C rnd-1_family-        358 CGCAATGCAGAGGTACCAACAGTACGCTTGCGGC-GGATGAGGTGCAACA 310

  scaffold64|si      40464 ATAGGATCAGAACTTATTGTGCATGTCGTCCCGGTGTTTGGCTGTGTGGT 40513
                            i     i       i      i   ?ii     ?               
C rnd-1_family-        309 ACAGGATTAGAACTTGTTGTGCGTGTNACCCCGGNGTTTGGCTGTGTGGT 260

  scaffold64|si      40514 ACTTGTCACGTTCGTCATGTTTTGGATGAGCTGGAGCGCGGAGATTGAGT 40563
                                i        ?                v         v  ?     
C rnd-1_family-        259 ACTTGCCACGTTCGNCATGTTTTGGATGAGCAGGAGCGCGGCGANTGAGT 210

  scaffold64|si      40564 CAGTTGAGTCAGCTTTTTTCGGTTGAAGTCGAAGTTGAAGTTGGTATA-A 40612
                                        -                            ?v i  - 
C rnd-1_family-        209 CAGTTGAGTCAGC-TTTTTCGGTTGAAGTCGAAGTTGAAGTTNCTGTAGA 161

  scaffold64|si      40613 TTA-ATTTTTACTAAGGATTTTGTCAAGGGAACCATATGACTTACAAT-- 40659
                           i i- v                    ? v  v            i   --
C rnd-1_family-        160 CTGTAATTTTACTAAGGATTTTGTCANGCGACCCATATGACTTATAATTG 111

  scaffold64|si      40660 --A-----------------------ACAAGCTGGTAAATTTTATTTTAA 40684
                           -- -----------------------                        
C rnd-1_family-        110 CGAAAAAAATGCTGANATTNTGCTTTACAAGCTGGTAAATTTTATTTTAA 61

  scaffold64|si      40685 CTAATGATAAAATTATGATAACACACTAACTGCATGAAAATGGAGCTGAA 40734
                           vv     ?      v  v  i       i v         i  i      
C rnd-1_family-         60 AAAATGANAAAATTTTGTTAGCACACTAGCAGCATGAAAACGGGGCTGAA 11

  scaffold64|si      40735 TTCAGTTA 40742
                                   
C rnd-1_family-         10 TTCAGTTA 3

Matrix = 20p43g.matrix
Kimura (with divCpGMod) = 11.70
Transitions / transversions = 1.55 (34/22)
Gap_init rate = 0.01 (7 / 478), avg. gap size = 4.43 (31 / 7)


1714 10.93 1.61 0.40 scaffold64|size1002091 40789 41036 (959327) C rnd-1_family-841#Unknown (0) 257 7 m_b584s001i43 170973

  scaffold64|si      40789 TACAGCTGGGCACCAGACCTGAATGACATAAGGTAGATACGGTATAAATT 40838
                                   ?     i        i      vi    i       i?    
C rnd-1_family-        257 TACAGCTGNGCACCGGACCTGAACGACATACAGTAGGTACGGTACNAATT 208

  scaffold64|si      40839 TTACGTGAACCCATCGCCCGCGCACTATAAATTTCCAAAACAGACCCATT 40888
                           i    i      i  i v        i     v      - i       v
C rnd-1_family-        207 CTACGCGAACCCGTCACACGCGCACTGTAAATGTCCAAA-CGGACCCATG 159

  scaffold64|si      40889 TCTTGTTT-TTTTTCTGTCAAACTTCGAACAAAGATCTCGAAAATTTGCG 40937
                                   -          i          i        i      i   
C rnd-1_family-        158 TCTTGTTTATTTTTCTGTCGAACTTCGAACGAAGATCTCAAAAATTCGCG 109

  scaffold64|si      40938 ATCGCACTGCCACTACAATCGCAATATAA---TTCTCGATTGTAGAAAAT 40984
                                i        i              ---    v      v      
C rnd-1_family-        108 ATCGCGCTGCCACTGCAATCGCAATATAATTNTTCTAGATTGTTGAAAAT 59

  scaffold64|si      40985 TCGCGATCGCACTGCCACTGCAATCACAAAAATTCTAGATTGTTGCTGCC 41034
                                 i                      v           i      v 
C rnd-1_family-         58 TCGCGACCGCACTGCCACTGCAATCACAATAATTCTAGATTATTGCTGAC 9

  scaffold64|si      41035 AC 41036
                             
C rnd-1_family-          8 AC 7

Matrix = 20p43g.matrix
Kimura (with divCpGMod) = 8.17
Transitions / transversions = 2.38 (19/8)
Gap_init rate = 0.01 (3 / 247), avg. gap size = 1.67 (5 / 3)


3594 6.02 0.45 0.22 scaffold64|size1002091 41061 41509 (958854) C rnd-1_family-1211#Unknown (0) 450 1 m_b584s001i44 170974

  scaffold64|si      41061 CATACACCACCACTTCCTAGAGAATTCTTC-CCCCCACTGCCATCACATA 41109
                                    ?              v     -           i       
C rnd-1_family-        450 CATACACCANCACTTCCTAGAGAAGTCTTCACCCCCACTGCCGTCACATA 401

  scaffold64|si      41110 CGCTGCCCCAACTTTGCCCTAAGTACGACAAGAACTACGAGTCGTCATCA 41159
                                               vi                            
C rnd-1_family-        400 CGCTGCCCCAACTTTGCCCTTGGTACGACAAGAACTACGAGTCGTCATCA 351

  scaffold64|si      41160 CGAATACTATGAATACTCAACTTCTTAAGATAGTGGGCCTGACCCACGGT 41209
                           v                    vi                          -
C rnd-1_family-        350 AGAATACTATGAATACTCAACGCCTTAAGATAGTGGGCCTGACCCACGG- 302

  scaffold64|si      41210 GGTGACGGTCGAAGGTGCGTTGATCATGATATTTGTGGCAAAGAGGTGAC 41259
                                i        v     i                             
C rnd-1_family-        301 GGTGATGGTCGAAGTTGCGTCGATCATGATATTTGTGGCAAAGAGGTGAC 252

  scaffold64|si      41260 GGTAGGATCCATCCTGATTGCCAAGAAA-CACACAATATTTGCAAGGGTG 41308
                              v                   ?    -   v      ?i   i     
C rnd-1_family-        251 GGTTGGATCCATCCTGATTGCCANGAAAACACTCAATATNCGCAGGGGTG 202

  scaffold64|si      41309 AAGAATGTGTTGAAATCGTCCTATTTAAGGGCCCGTGTAAGGTGGGATAC 41358
                               i                           i    i        i   
C rnd-1_family-        201 AAGAGTGTGTTGAAATCGTCCTATTTAAGGGCTCGTGCAAGGTGGGGTAC 152

  scaffold64|si      41359 CTCGCAAAAGAGATGGTTCCATACGCTGACTTTCTACACAACAAACATAA 41408
                                               i          vi             i  v
C rnd-1_family-        151 CTCGCAAAAGAGATGGTTCCGTACGCTGACTACCTACACAACAAACGTAT 102

  scaffold64|si      41409 TGAAGTTATGACAGTTACTTCTGCAATGGATGGGGAGATCACCCGCAGGT 41458
                           i        ?                               ?        
C rnd-1_family-        101 CGAAGTTATNACAGTTACTTCTGCAATGGATGGGGAGATCANCCGCAGGT 52

  scaffold64|si      41459 ACCATCATTATCAGAATTATGGTTGTGCCGTTGGAAAGATGATTGGTTAA 41508
                                i             i     i   ?                    
C rnd-1_family-         51 ACCATTATTATCAGAATTACGGTTGCGCCNTTGGAAAGATGATTGGTTAA 2

  scaffold64|si      41509 C 41509
                            
C rnd-1_family-          1 C 1

Matrix = 20p43g.matrix
Kimura (with divCpGMod) = 4.63
Transitions / transversions = 2.00 (18/9)
Gap_init rate = 0.01 (3 / 448), avg. gap size = 1.00 (3 / 3)


9067 7.75 0.74 0.00 scaffold64|size1002091 41419 42631 (957732) C rnd-1_family-645#DNA/TcMar-Sagan (0) 1222 1 m_b584s001i45 170975

  scaffold64|si      41419 ACAGTTACTTCTGCAATGGATGGGGAGATCACCCGCAGGTACCATCATTA 41468
                                         v                                   
C rnd-1_family-       1222 ACAGTTACTTCTGCTATGGATGGGGAGATCACCCGCAGGTACCATCATTA 1173

  scaffold64|si      41469 TCAGAATTATGGTTGTGCCGTTGGAAAGATGATTGGTTAACAGGATTGCA 41518
                                          i   v              i      v  v     
C rnd-1_family-       1172 TCAGAATTATGGTTGCGCCTTTGGAAAGATGATTAGTTAACCGGTTTGCA 1123

  scaffold64|si      41519 TAAGGCTGACATAATGATAAAGGTACGTGCATCAATTGAATATTATTATT 41568
                           v   v   i i  v               v          i         
C rnd-1_family-       1122 GAAGTCTGGCGTATTGATAAAGGTACGTGAATCAATTGAACATTATTATT 1073

  scaffold64|si      41569 TAATTTATCTTTTGTTTATTACACTTACTAAGTTTCTTTTCTTGATTTGC 41618
                           vv         i             i    v    v    v ii      
C rnd-1_family-       1072 ATATTTATCTTCTGTTTATTACACTCACTATGTTTATTTTATCAATTTGC 1023

  scaffold64|si      41619 ATCTGTTTCAATTTCATTATTCCAATTGAAAT-CGGATGCGGCAACACGT 41667
                                                         v -               vi
C rnd-1_family-       1022 ATCTGTTTCAATTTCATTATTCCAATTGAATTTCGGATGCGGCAACACTC 973

  scaffold64|si      41668 T-------AACTTTGAAATCAAAGTCTAAAGCAGCGAATTTATTACAGTT 41710
                            -------                              v  ? v      
C rnd-1_family-        972 TCTCATACAACTTTGAAATCAAAGTCTAAAGCAGCGAAGTTNTAACAGTT 923

  scaffold64|si      41711 ACTTCTGCAATGGATGGGGAGATCCTTTGCAGGTACCATTATTATTAAAA 41760
                                                   v  i                 i    
C rnd-1_family-        922 ACTTCTGCAATGGATGGGGAGATCATTCGCAGGTACCATTATTATCAAAA 873

  scaffold64|si      41761 TTACAGTTGTGCCGTGGGAAAGATGAGTGGTGAACATGGATTATGGGTGG 41810
                               i    i                v            v          
C rnd-1_family-        872 TTACGGTTGCGCCGTGGGAAAGATGATTGGTGAACATGGTTTATGGGTGG 823

  scaffold64|si      41811 GGAAAGGTTTGCATAAGGATTGCATAGCACTAAAGGTACTTGCATCATTT 41860
                                  v                   i           v       v  
C rnd-1_family-        822 GGAAAGGATTGCATAAGGATTGCATAGTACTAAAGGTACGTGCATCAATT 773

  scaffold64|si      41861 GAATATTATTATTTAATTTATCTTTCGTTTATTTCACTGACCAAGTATTT 41910
                                                            v            v i 
C rnd-1_family-        772 GAATATTATTATTTAATTTATCTTTCGTTTATTACACTGACCAAGTTTCT 723

  scaffold64|si      41911 TTTCTCGTTTTGCATCTGTTTCAATTTCATTATCCCAATTGAAATCGGAT 41960
                                                                  ?         i
C rnd-1_family-        722 TTTCTCGTTTTGCATCTGTTTCAATTTCATTATCCCAATNGAAATCGGAC 673

  scaffold64|si      41961 GCGGCAACACTTTGAAATACAAATTTTGAATCAAAGTCTAAAGCAGCTCT 42010
                                         v                                   
C rnd-1_family-        672 GCGGCAACACTTTGTAATACAAATTTTGAATCAAAGTCTAAAGCAGCTCT 623

  scaffold64|si      42011 GTGAGCTTTCAACACTTTCTTTATTCGCTCGACCTTGCCTTGTGAAATTA 42060
                                i               i    ?     i   v     ?       
C rnd-1_family-        622 GTGAGTTTTCAACACTTTCTTCATTCNCTCGATCTTCCCTTGNGAAATTA 573

  scaffold64|si      42061 ATTTTTGTTGGCATTCATCTTTAGTATTTGCATCCATCTCCATCAGCTTG 42110
                                           i                          ?      
C rnd-1_family-        572 ATTTTTGTTGGCATTCGTCTTTAGTATTTGCATCCATCTCCATNAGCTTG 523

  scaffold64|si      42111 TACCCCACCATGTATTGACGTGCTCTTTTACTGAATTTCCTGACCATGTC 42160
                              v   ?         ? v   i                      ?v  
C rnd-1_family-        522 TACGCCANCATGTATTGNCTTGCCCTTTTACTGAATTTCCTGACCANCTC 473

  scaffold64|si      42161 TTTTGAAATCATCTCACGAGAAATGCATTTTGCAACGAGAGAATCAAAAT 42210
                                ?         ? ?         ?  i  v     ?        i 
C rnd-1_family-        472 TTTTGNAATCATCTCNCNAGAAATGCANTTCGCCACGAGNGAATCAAAGT 423

  scaffold64|si      42211 TTTGCTTACCCTTCTTCCTTCGGAGTGGTGCTCTTCGATACATTGCCTTC 42260
                              ?   ?                       i                  
C rnd-1_family-        422 TTTNCTTNCCCTTCTTCCTTCGGAGTGGTGCCCTTCGATACATTGCCTTC 373

  scaffold64|si      42261 GAATATCCCCAGCTATATTTGATACCTTCGCCGGCATATTCGCAGTGGTA 42310
                             i         vv     ii        i                    
C rnd-1_family-        372 GAGTATCCCCAGGAATATTCAATACCTTCACCGGCATATTCGCAGTGGTA 323

  scaffold64|si      42311 TTTTGTGGTAATTATAGCTCGTCCACCCAAACATTCACATATGTACTCTA 42360
                                    i  ?  ?      ?      i? ii  i  v i      i 
C rnd-1_family-        322 TTTTGTGGTGATNATNGCTCGTNCACCCAGNCGCTCGCAGACGTACTCCA 273

  scaffold64|si      42361 ACTGAGTTGTTTCATTCATAAAATCGATACAGCTTTCCAACAGATGAATC 42410
                                 vi                 vi?    i      v  i   ?   
C rnd-1_family-        272 ACTGAGACGTTTCATTCATAAAATCCGNACAGTTTTCCATCAAATGNATC 223

  scaffold64|si      42411 AAAGAAAACTCTGGGACTAATTCGCCGTTGTCATCAAGGAGCTTCATCCT 42460
                                i           i ?               ?  v v         
C rnd-1_family-        222 AAAGAGAACTCTGGGACCANTTCGCCGTTGTCATCNAGCACCTTCATCCT 173

  scaffold64|si      42461 GTACTTCTTGCAGTTTAAGGAGTCAATGAATCCTCGCTCCCATAATACCT 42510
                              ?        v   i    i             ?            i 
C rnd-1_family-        172 GTANTTCTTGCACTTTGAGGAATCAATGAATCCTCNCTCCCATAATACTT 123

  scaffold64|si      42511 GAAAAATGCCTTTCGGTTTGCCGACCCATCCTTT-TGTTGTCTTCTCAGT 42559
                              i            i                 -i iv           
C rnd-1_family-        122 GAAGAATGCCTTTCGGCTTGCCGACCCATCCTTTACGCGGTCTTCTCAGT 73

  scaffold64|si      42560 CTCAGTTATTTTTGTTGGGATGTCAAGTGCCTTTGCTTTGCTTTGTAGAT 42609
                                  iii                       v                
C rnd-1_family-         72 CTCAGTTGCCTTTGTTGGGATGTCAAGTGCCTTGGCTTTGCTTTGTAGAT 23

  scaffold64|si      42610 CAGATAGTCTCATACTTAACAG 42631
                                                 
C rnd-1_family-         22 CAGATAGTCTCATACTTAACAG 1

Matrix = 20p43g.matrix
Kimura (with divCpGMod) = 7.11
Transitions / transversions = 1.24 (52/42)
Gap_init rate = 0.00 (3 / 1212), avg. gap size = 3.00 (9 / 3)

16267 10.93 0.56 0.77 scaffold64|size1002091 41952 44430 (955933) C rnd-1_family-716#DNA/TcMar-Sagan (0) 2474 1 m_b584s001i46 170975

  scaffold64|si      41952 AAATCGGATGCGGCAACACTTTGAAATACAAATTTTGAATCAAAGTCTAA 42001
                                   i            i v                       i v
C rnd-1_family-       2474 AAATCGGACGCGGCAACACTTCGTAATACAAATTTTGAATCAAAGTCCAT 2425

  scaffold64|si      42002 AGCAGCTCTGTGAGCTTTCAACACTTTCTTTATTCGCTCGACCTTGCCTT 42051
                           ?  ?  i       i             ? i    v     ii  vi ? 
C rnd-1_family-       2424 NGCNGCCCTGTGAGTTTTCAACACTTTCNTCATTCTCTCGATTTTCTCNT 2375

  scaffold64|si      42052 GTGAAATTAATTTTTGTTGGCATTCATCTTTAGTATTTGCATCCATCTCC 42101
                            ?         v       i     i      v i               
C rnd-1_family-       2374 GNGAAATTAATGTTTGTTGACATTCGTCTTTACTGTTTGCATCCATCTCC 2325

  scaffold64|si      42102 ATCAGCTTGTACCCCACCATGTATTGACGTGCTCTTTTACTGAATTTCCT 42151
                            ??         v   ?         ? v   i                 
C rnd-1_family-       2324 ANNAGCTTGTACGCCANCATGTATTGNCTTGCCCTTTTACTGAATTTCCT 2275

  scaffold64|si      42152 GACCATGTCTTTTGAAATCATCTCACGAGAAATGCATTTTGCAACGAGAG 42201
                                ?v       ?         ?           ?  i  v  ?  ? 
C rnd-1_family-       2274 GACCANCTCTTTTGNAATCATCTCNCGAGAAATGCANTTCGCCACNAGNG 2225

  scaffold64|si      42202 AATCAAAATTTTGCTTACCCTTCTTCCTTCGGAGTGGTGCTCTTCGATAC 42251
                                  i    ?   ?                       i         
C rnd-1_family-       2224 AATCAAAGTTTTNCTTNCCCTTCTTCCTTCGGAGTGGTGCCCTTCGATAC 2175

  scaffold64|si      42252 ATTGCCTTCGAATATCCCCAGCTATATTTGATACCTTCGCCGGCATATTC 42301
                                      i         vv     ii        i           
C rnd-1_family-       2174 ATTGCCTTCGAGTATCCCCAGGAATATTCAATACCTTCACCGGCATATTC 2125

  scaffold64|si      42302 GCAGTGGTATTTTGTGGTAATTATAGCTCGTCCACCCAAACATTCACATA 42351
                                 i           i  ?  ?      v      i? ii  i  v 
C rnd-1_family-       2124 GCAGTGATATTTTGTGGTGATNATNGCTCGTGCACCCAGNCGCTCGCAGA 2075

  scaffold64|si      42352 TGTACTCTAACTGAGTTGTTTCATTCATAAAATCGATACAGCTTTCCAAC 42401
                           i      i       vi                 vi?    i      v 
C rnd-1_family-       2074 CGTACTCCAACTGAGACGTTTCATTCATAAAATCCGNACAGTTTTCCATC 2025

  scaffold64|si      42402 AGATGAATCAAAGAAAACTCTGGGACTAATTCGCCGTTGTCATCAAGGAG 42451
                            i   ?        i      ?    i ?               ?  v v
C rnd-1_family-       2024 AAATGNATCAAAGAGAACTCTNGGACCANTTCGCCGTTGTCATCNAGCAC 1975

  scaffold64|si      42452 CTTCATCCTGTACTTCTTGCAGTTTAAGGAGTCAATGAATCCTCGCTCCC 42501
                                  i           v v   ?    i                   
C rnd-1_family-       1974 CTTCATCTTGTACTTCTTGAACTTTNAGGAATCAATGAATCCTCGCTCCC 1925

  scaffold64|si      42502 ATAATACCTGAAA-AATGCCTTTCGGTTTGCCGACCCATCCTTTTGTTGT 42550
                            ?     i    i-                              -iiv  
C rnd-1_family-       1924 ANAATACTTGAAGTAATGCCTTTCGGTTTGCCGACCCATCCTTT-ACGGT 1876

  scaffold64|si      42551 CTTCTCAGTCTCAGTTATTTTTGTTGGGATGTCAAGTGCCTTTGCTTTGC 42600
                           -  v v      i   ii ? i i                  v       
C rnd-1_family-       1875 -TTGTGAGTCTCGGTTGCTNTCGCTGGGATGTCAAGTGCCTTGGCTTTGC 1827

  scaffold64|si      42601 TTTGTAGATCAGATAGTCTCATACTTAACAGTGTAGTTGTTCCCATTGCC 42650
                           ? i   ?   ? v  v      i  ???  i   --   i      -   
C rnd-1_family-       1826 NTCGTANATCNGTTACTCTCATGCTNNNCAATGT--TTGCTCCCAT-GCC 1780

  scaffold64|si      42651 TTTCC-AATATCAGTTGCCATTAGCACCTGAACCAAATCTTT-TTTAGCA 42698
                                -  v       v    i    i  vi     ?     -     iv
C rnd-1_family-       1779 TTTCCCAAAATCAGTTTCCATCAGCATCTCGACCAANTCTTTCTTTAGTT 1730

  scaffold64|si      42699 CAC------CTGTTGGTTTCTGTGCAGCGACCGGGATGGGTGTTACCTTA 42742
                           v  ------      v      i -   --i   ?  i? i  i    ii
C rnd-1_family-       1729 GACNGTTTTCTGTTGCTTTCTGCG-AGC--TCGGNATANGCGTCACCTCG 1683

  scaffold64|si      42743 TCGTACTTTCTATTAGTTTGTTTA-GTTTGTTCTCGGTAAGATGAAATGG 42791
                                         i-------i -   i                     
C rnd-1_family-       1682 TCGTACTTTCTATTG-------CACGTTCGTTCTCGGTAAGATGAAATGG 1640

  scaffold64|si      42792 TCCTATGTCAT-TCTCATCATACACCATGGTCTGATTCTCACCAACTTTC 42840
                           ?         ?-               ?   i  ? iviv?      i v
C rnd-1_family-       1639 NCCTATGTCANATCTCATCATACACCANGGTTTGNTCGCGNCCAACTCTG 1590

  scaffold64|si      42841 ACCATTATAGGATTTGTCTTCTCGTAATATGGTCCAACAAAGCCGTCCTC 42890
                                 vi?         vvv    i               v        
C rnd-1_family-       1589 ACCATTCCNGGATTTGTCGGATCGTGATATGGTCCAACAAACCCGTCCTC 1540

  scaffold64|si      42891 GGATTTGATCATGGTTGGCCGCATGTAGTTCGAC-CCACCCCATTCCTTA 42939
                                i   ?     v  i v             -        vii    
C rnd-1_family-       1539 GGATTCGATNATGGTAGGTCTCATGTAGTTCGACTCCACCCCAACTCTTA 1490

  scaffold64|si      42940 TTCATTCCTTTCACATCTAATCCATTAATC-CTTTTCTTCGCATGTCCTG 42988
                                               ?     ?   -        ?        vv
C rnd-1_family-       1489 TTCATTCCTTTCACATCTAANCCATTNATCACTTTTCTTNGCATGTCCAC 1440

  scaffold64|si      42989 AGCTGTGATCAAATCGTTTTGCACACTCTATCTCGCAGCCAAATAAAACA 43038
                           v         i  -  iv vi       i        ?   i        
C rnd-1_family-       1439 TGCTGTGATCGAA-CGCATGACACACTCCATCTCGCANCCAGATAAAACA 1391

  scaffold64|si      43039 TGGAAACAGTCAAAGCAATCTTCGACTTGCACCAAGGTATGATTGCCCAT 43088
                                   i    ?               v i? v             i 
C rnd-1_family-       1390 TGGAAACAATCAANGCAATCTTCGACTTGAATNATGGTATGATTGCCCGT 1341

  scaffold64|si      43089 CCAATAGCCATTGGTTCCACCAAACGCAAATGTCTATATGAAAGGGTCCC 43138
                                                    v    i   ii  i         ? 
C rnd-1_family-       1340 CCAATAGCCATTGGTTCCACCAAACTCAAACGTCCGTACGAAAGGGTCNC 1291

  scaffold64|si      43139 TTGTAAGTGGAGGTTTTTTAATGTACCATTGACAGCAATTGCTGCATCCT 43188
                            i          v     vi             i  ?? i     v  i 
C rnd-1_family-       1290 TCGTAAGTGGAGCTTTTTAGATGTACCATTGACGGCNNTCGCTGCTTCTT 1241

  scaffold64|si      43189 TGTCGCGATATTCTTGACCCTCCCGTCTCCTATTTATTTATTTCAGCTCA 43238
                               ivi              i -            ii v        v 
C rnd-1_family-       1240 TGTCAAAATATTCTTGACCCTTC-GTCTCCTATTTACCTCTTTCAGCTGA 1192

  scaffold64|si      43239 TCTTTGGTGATTCCACTGCCAAATCTGGTCTCTCGAGATTGCATTGCCAA 43288
                               i  i         ?       iv       ?   i  v v    i 
C rnd-1_family-       1191 TCTTCGGCGATTCCACTNCCAAATCCTGTCTCTCNAGACTGAAATGCCGA 1142

  scaffold64|si      43289 AAACGTCTTCCCCATTCTATTATTCTTTGGCAGTATGGGTCTTTCACCAT 43338
                           ? v i          ? i   i           ? ?      i       
C rnd-1_family-       1141 NATCATCTTCCCCATNCCATTGTTCTTTGGCAGNANGGGTCTCTCACCAT 1092

  scaffold64|si      43339 CAGGAGATACCCATTGTACCAAGTTGACTAGATTTTGATTGTATATGGCT 43388
                           iv  ?vv?     i  i i i     ? v            ?    v   
C rnd-1_family-       1091 TTGGNCCNACCCACTGCATCGAGTTGNCGAGATTTTGATTGNATATTGCT 1042

  scaffold64|si      43389 TCATCTTGTCCAAACATAATAATTTGTTTTGCACTAGGATCGCTTCGAAC 43438
                                   ?     ? ii  i   v          i        -     
C rnd-1_family-       1041 TCATCTTGNCCAAANACGATGATTGGTTTTGCACTGGGATCGCT-CGAAC 993

  scaffold64|si      43439 ACTGACACATCCACCAAAACCGGGATACTTCTGCTCTGCCATTTTTTGCA 43488
                                       ?     i             v?     ?  ? i     
C rnd-1_family-        992 ACTGACACATCCNCCAAAGCCGGGATACTTCTTNTCTGCNATNTCTTGCA 943

  scaffold64|si      43489 ACTCACTATGATCGTCGACGTGGAATTCAATCATTTTAACGCTGCTATCC 43538
                           i?  ?v                   i                i i v   
C rnd-1_family-        942 GNTCNGTATGATCGTCGACGTGGAACTCAATCATTTTAACGCCGTTTTCC 893

  scaffold64|si      43539 GTCTCATATTCATACCCATCATTAATGATTGGATTGTAAATATCCAACGT 43588
                                            i  i             i   i      i    
C rnd-1_family-        892 GTCTCATATTCATACCCGTCGTTAATGATTGGATCGTAGATATCCGACGT 843

  scaffold64|si      43589 TGAATTTATAATCGCCAATTCACTTCGAGTAACGGAGATCCATCGTTGAC 43638
                                     v                      ?    i     v?    
C rnd-1_family-        842 TGAATTTATATTCGCCAATTCACTTCGAGTAACNGAGACCCATCTNTGAC 793

  scaffold64|si      43639 ACAGTGGTTCAATTTCTGTTTTGTACTGATGCGTGTGCTGGGATCAATGA 43688
                             ?             v  ?vv         v i    i v ?  i   v
C rnd-1_family-        792 ACNGTGGTTCAATTTCGGTNAGGTACTGATGAGCGTGCCGTGNTCGATGC 743

  scaffold64|si      43689 TTCTTCTGCTCTGGTTTTTCATGTCCGTCGCTATAATAGCTTTTCTTTAC 43738
                                               i         vi                i 
C rnd-1_family-        742 TTCTTCTGCTCTGGTTTTTCGTGTCCGTCGACATAATAGCTTTTCTTTGC 693

  scaffold64|si      43739 GGAGTTGCGATAGAAACCAATTGACTTTACCCATGATAAAACAACCTGAT 43788
                           v    i?  ? ?i  ?  ?  i  v v      i  i        viv  
C rnd-1_family-        692 TGAGTCNCGNTNAAANCCNATCGAATGTACCCACGACAAAACAACGCTAT 643

  scaffold64|si      43789 ACGATGGAGGTATTTCGGTATATGGTTGCAACACAGTGTGCTCGTCACAG 43838
                            ?  i                  v         ?   v            
C rnd-1_family-        642 ANGACGGAGGTATTTCGGTATATCGTTGCAACANAGTCTGCTCGTCACAG 593

  scaffold64|si      43839 CCTTCAGTTAACTGACCATTTGTAACCCTTTCACCGATCTGCTTAACATG 43888
                                                                       i     
C rnd-1_family-        592 CCTTCAGTTAACTGACCATTTGTAACCCTTTCACCGATCTGCTTGACATG 543

  scaffold64|si      43889 TTTTGGAAGTAACTTTTCTATAATCTCATCTCGGAGCATGTCCACCACAA 43938
                                        ? iv          i     ?                
C rnd-1_family-        542 TTTTGGAAGTAACNTCGCTATAATCTCGTCTCGNAGCATGTCCACCACAA 493

  scaffold64|si      43939 AGTTGTCAAAGTTTGCGTAAATGTAATCCAAACAATCAGCTTTGAACTGA 43988
                                         -    i     i                       i
C rnd-1_family-        492 AGTTGTCAAAGTTT-CGTAGATGTAGTCCAAACAATCAGCTTTGAACTGG 444

  scaffold64|si      43989 GGCTCTACTTCAAAAATTAAAGGTACATATTTCTTTCCATTGGCAACGTG 44038
                              v   v                i  vv                     
C rnd-1_family-        443 GGCACTAATTCAAAAATTAAAGGTGCAGCTTTCTTTCCATTGGCAACGTG 394

  scaffold64|si      44039 -TGGGTTTGGATGGGGAAATTTGCCACGTTGTGTCCTAAACATAATGTTC 44087
                           -      i                             i  ?         
C rnd-1_family-        393 NTGGGTTCGGATGGGGAAATTTGCCACGTTGTGTCCTGAANATAATGTTC 344

  scaffold64|si      44088 CAATTTGCTAAAGTTCGTCTGGACTTAATTGTTTCTACTCCAGCACGTTG 44137
                                ?             ii              v  i   ? v     
C rnd-1_family-        343 CAATTNGCTAAAGTTCGTCCAGACTTAATTGTTTCAACCCCANCTCGTTG 294

  scaffold64|si      44138 CATTGCTGATATTGTTTCAGTACAAACATGATTCACCCACTGCACACCAT 44187
                                 i                                           
C rnd-1_family-        293 CATTGCCGATATTGTTTCAGTACAAACATGATTCACCCACTGCACACCAT 244

  scaffold64|si      44188 CCCAACCCATCCTTTTAATCGCGAAATCATATGCATTGATTAAATACAAA 44237
                              i      i           v                           
C rnd-1_family-        243 CCCGACCCATTCTTTTAATCGCTAAATCATATGCATTGATTAAATACAAA 194

  scaffold64|si      44238 GATTTAGTTCTTAAGTCGAATATATCATTGTTAGACAAATCTTCTCCATT 44287
                                 v                      v v?                 
C rnd-1_family-        193 GATTTATTTCTTAAGTCGAATATATCATTCTGNGACAAATCTTCTCCATT 144

  scaffold64|si      44288 GCCTTCAACTATATTGCAATATCCATTGCACGTATTAACAGCGTACTTTA 44337
                           v  i        i  ?ivi     i        ?            v i 
C rnd-1_family-        143 TCCCTCAACTATGTTNTTGTATCCGTTGCACGTNTTAACAGCGTACGTCA 94

  scaffold64|si      44338 ATTGCATGATGCGTCCACGCAGACCCTCAACGACGTCATCTCCATGCTCA 44387
                                           i        ?  i vv  i  i  i      ?  
C rnd-1_family-         93 ATTGCATGATGCGTCCGCGCAGACCNTCGAATACATCGTCCCCATGCNCA 44

  scaffold64|si      44388 AACCCAAAAAGTATGGCTGCCTCGGGTGATTCCCAGTATATTG 44430
                                   ?   v    ?     v     ?             
C rnd-1_family-         43 AACCCAAANAGTTTGGCNGCCTCCGGTGANTCCCAGTATATTG 1

Matrix = 20p43g.matrix
Kimura (with divCpGMod) = 9.93
Transitions / transversions = 1.56 (164/105)
Gap_init rate = 0.01 (28 / 2478), avg. gap size = 1.18 (33 / 28)


3999 7.60 0.00 0.00 scaffold64|size1002091 44480 44992 (955371) C rnd-1_family-661#DNA/TcMar-Sagan (1469) 513 1 m_b584s001i47 170976

  scaffold64|si      44480 TACTGATTTATTGTTTTCTGTCATATTTTCATCCGGAGCAGGGGTCTGTG 44529
                                 v                  v      v         i     v 
C rnd-1_family-        513 TACTGAATTATTGTTTTCTGTCATAGTTTCATGCGGAGCAGGAGTCTGGG 464

  scaffold64|si      44530 TCAATGTTGTAGGAGTCGGTGTCTGCTGAAGTGTGGATGCGGGAGTTATT 44579
                           i  i         ?        v             v             
C rnd-1_family-        463 CCAGTGTTGTAGGNGTCGGTGTGTGCTGAAGTGTGGCTGCGGGAGTTATT 414

  scaffold64|si      44580 ATTCCATCAATGTCAATTGTTGTACCACAAATATGGTTGGTTGTTGTATT 44629
                                   i  i       v      i    i            i     
C rnd-1_family-        413 ATTCCATCGATATCAATTGGTGTACCGCAAACATGGTTGGTTGTCGTATT 364

  scaffold64|si      44630 GTGCATTAAACCACATGGCGGTGATTGAGTGGGTTTTGTAGGCTGCGTTA 44679
                            i                       i    v                 i 
C rnd-1_family-        363 GCGCATTAAACCACATGGCGGTGATCGAGTTGGTTTTGTAGGCTGCGTCA 314

  scaffold64|si      44680 GACGTACCAAGTAGAAGAACTGCACCCTTCTCTTTTTGCCATCGTGAGGA 44729
                                  i i                                        
C rnd-1_family-        313 GACGTACTAGGTAGAAGAACTGCACCCTTCTCTTTTTGCCATCGTGAGGA 264

  scaffold64|si      44730 CAAAAGGTGTTGAATTCACAATGGTGCAATGGATGGTTGCTTGGTTTTTC 44779
                                     i      i           i       v            
C rnd-1_family-        263 CAAAAGGTGTCGAATTCGCAATGGTGCAACGGATGGTGGCTTGGTTTTTC 214

  scaffold64|si      44780 CAAAGTACCACTGAAATAGTGAAGCGACTTCACTATGTTTGCTCTCTTAA 44829
                           v v                         i                   i 
C rnd-1_family-        213 AACAGTACCACTGAAATAGTGAAGCGACCTCACTATGTTTGCTCTCTTGA 164

  scaffold64|si      44830 TTTTGGAGTCATTCTTGAAAAGTTGGTACCATGATTCATCGCAGATCCAC 44879
                             v v i                                           
C rnd-1_family-        163 TTGTTGGGTCATTCTTGAAAAGTTGGTACCATGATTCATCGCAGATCCAC 114

  scaffold64|si      44880 CTGTCACTATATCTGGCCCGCTTTTGTGGGTCTTGAGTAATCAAGGCAAG 44929
                                   i                    i     v ?            
C rnd-1_family-        113 CTGTCACTGTATCTGGCCCGCTTTTGTGGATCTTGCGNAATCAAGGCAAG 64

  scaffold64|si      44930 TACCAAACCATTGGAATGCACTTGAATTGCTGGATTCCTTGGCATGATGT 44979
                                 ?           v          v     i   v          
C rnd-1_family-         63 TACCAANCCATTGGAATGGACTTGAATTGATGGATCCCTAGGCATGATGT 14

  scaffold64|si      44980 TGGTCAGTTTTTT 44992
                                        
C rnd-1_family-         13 TGGTCAGTTTTTT 1

Matrix = 20p43g.matrix
Kimura (with divCpGMod) = 6.52
Transitions / transversions = 1.29 (22/17)
Gap_init rate = 0.00 (0 / 512), avg. gap size = 0.0 (0 / 0)


5888 5.98 2.58 0.00 scaffold64|size1002091 44723 45458 (954905) rnd-1_family-404#Unknown 1 755 (0) m_b584s001i48 170977

  scaffold64|si      44723 GTGAGGACAAAAGGTGTTGAATTCACAATGGTGCAATGGATGGTTGCTTG 44772
                                            i      i           i       v     
  rnd-1_family-          1 GTGAGGACAAAAGGTGTCGAATTCGCAATGGTGCAACGGATGGTGGCTTG 50

  scaffold64|si      44773 GTTTTTCCAAAGTACCACTGAAATAGTGAAGCGACTTCACTATGTTTGCT 44822
                                  v v                         i              
  rnd-1_family-         51 GTTTTTCAACAGTACCACTGAAATAGTGAAGCGACCTCACTATGTTTGCT 100

  scaffold64|si      44823 CTCTTAATTTTGGAGTCATTCTTGAAAAGTTGGTACCATGATTCATCGCA 44872
                                i   v v i                                    
  rnd-1_family-        101 CTCTTGATTGTTGGGTCATTCTTGAAAAGTTGGTACCATGATTCATCGCA 150

  scaffold64|si      44873 GATCCACCTGTCACTATATCTGGCCCGCTTTTGTGGGTCTTGAGTAATCA 44922
                                          i                    i     v ?     
  rnd-1_family-        151 GATCCACCTGTCACTGTATCTGGCCCGCTTTTGTGGATCTTGCGNAATCA 200

  scaffold64|si      44923 AGGCAAGTACCAAACCATTGGAATGCACTTGAATTGCTGGATTCCTTGGC 44972
                                        ?           v          v     i   v   
  rnd-1_family-        201 AGGCAAGTACCAANCCATTGGAATGGACTTGAATTGATGGATCCCTAGGC 250

  scaffold64|si      44973 ATGATGTTGGTCAGTTTTTTTGCCAGCTAGTGTAGGGCCAATTGCAAGTT 45022
                                                            i     i vi  i    
  rnd-1_family-        251 ATGATGTTGGTCAGTTTTTTTGCCAGCTAGTGTGGGGCCGAGCGCGAGTT 300

  scaffold64|si      45023 GTAATGGGCCCCAATCTTGCGTAAA-------------------TTGGTC 45053
                                                   i-------------------      
  rnd-1_family-        301 GTAATGGGCCCCAATCTTGCGTAAGGGTTAAAAGATGCGTGATGTTGGTC 350

  scaffold64|si      45054 AGTTTATTTGCGGCCGAGCGCGAGTTTTGATGAGGCCAAACGTTGCCTCA 45103
                                                     vi                     i
  rnd-1_family-        351 AGTTTATTTGCGGCCGAGCGCGAGTTGCGATGAGGCCAAACGTTGCCTCG 400

  scaffold64|si      45104 AGGAATGAAAAGAAGCGTGATGTTGGTCAGTTTATTTTGGGGGGAGTTAG 45153
                              i                                     ?        
  rnd-1_family-        401 AGGGATGAAAAGAAGCGTGATGTTGGTCAGTTTATTTTGGGNGGAGTTAG 450

  scaffold64|si      45154 TATGGGGACGAGCGCGAGTTGTAGTGGGTCCGAACGTTGCCCTAAGGGTT 45203
                                  ?              i     v             i       
  rnd-1_family-        451 TATGGGGNCGAGCGCGAGTTGTGGTGGGGCCGAACGTTGCCCCAAGGGTT 500

  scaffold64|si      45204 CAAAAGATGCGGGACACTGCGATGTGTCCGTACAATGTTTAGGGCAACGT 45253
                                                   i        i                
  rnd-1_family-        501 CAAAAGATGCGGGACACTGCGATGCGTCCGTACGATGTTTAGGGCAACGT 550

  scaffold64|si      45254 CGGGTACCAGTAGTTTTGGAGATATGGCGATTCCGGCCAATATCATTTTT 45303
                           v   i           i        v                        
  rnd-1_family-        551 GGGGCACCAGTAGTTTCGGAGATATCGCGATTCCGGCCAATATCATTTTT 600

  scaffold64|si      45304 GTTCGACATGGTTGTGTCTTGATGTGTCGTGTGAGCATTGTGTGGATTGT 45353
                                                   i           i i          ?
  rnd-1_family-        601 GTTCGACATGGTTGTGTCTTGATGCGTCGTGTGAGCGTCGTGTGGATTGN 650

  scaffold64|si      45354 CGGACAGCTGATGATTGGCACAAGTTCGACAAGTGAGGAGTATTGTAAAA 45403
                              ? i                                     i      
  rnd-1_family-        651 CGGNCGGCTGATGATTGGCACAAGTTCGACAAGTGAGGAGTATCGTAAAA 700

  scaffold64|si      45404 TAATTTGAAATTTACAGGTAATTCTCATGTCGTCTGAGCGTGGTGCCCAG 45453
                                                 i               v           
  rnd-1_family-        701 TAATTTGAAATTTACAGGTAATCCTCATGTCGTCTGAGGGTGGTGCCCAG 750

  scaffold64|si      45454 CTGTA 45458
                                
  rnd-1_family-        751 CTGTA 755

Matrix = 20p43g.matrix
Kimura (with divCpGMod) = 4.17
Transitions / transversions = 1.93 (29/15)
Gap_init rate = 0.00 (1 / 735), avg. gap size = 19.00 (19 / 1)


1034 17.37 1.83 2.30 scaffold64|size1002091 46091 46308 (954055) C rnd-1_family-330#Unknown (298) 217 1 m_b584s001i49 170978

  scaffold64|si      46091 TTTTTAGAAACCAAGAAAAGAGAATGGGACC-TTCACCAAATCAACCCCA 46139
                                  vi   i i   v?ii     i   -         v i     i
C rnd-1_family-        217 TTTTTAGTGACCGAAAAATNGAAATGGAACCGTTCACCAAAACGACCCCG 168

  scaffold64|si      46140 AAAATGAACCGGTTAGAAAAACATTAATTAC-TTTACC--TTTCTTGACA 46186
                               v        i       ----      -  ?   --   i   i  
C rnd-1_family-        167 AAAAGGAACCGGTCAGAAAAA----AATTACGTTNACCATTTTTTTGGCA 122

  scaffold64|si      46187 ACTGAACAGAATTCTTACAGTAGCTGCACCGGCAAACTTGGGAGTCTAGT 46236
                              ?   i          v  i           i  v     i       
C rnd-1_family-        121 ACTNAACGGAATTCTTACCGTGGCTGCACCGGCGAAGTTGGGGGTCTAGT 72

  scaffold64|si      46237 TGACATTTCAGCAAAGTTGGATGGGAACATAGAAACTTGACCACAAAATT 46286
                            iv      i  i   -   i  iv  v    v?   ?   v??   ? v
C rnd-1_family-         71 TACCATTTCGGCGAAG-TGGGTGACAAAATAGTNACTNGACGNNAAANTA 23

  scaffold64|si      46287 GTGCCCATGCTTGCAACCGGTC 46308
                            ii?  i  vi           
C rnd-1_family-         22 GCANCCGTGGCTGCAACCGGTC 1

Matrix = 20p43g.matrix
Kimura (with divCpGMod) = 16.37
Transitions / transversions = 1.85 (24/13)
Gap_init rate = 0.04 (8 / 217), avg. gap size = 1.12 (9 / 8)


11 16.82 5.77 5.77 scaffold64|size1002091 47590 47641 (952722) (GCATCT)n#Simple_repeat 1 52 (0) m_b584s252i5 170979

  scaffold64|si      47590 GCATTTGCATCTG--T-TGCTGCTGCATCTGACTATGAGCCAGTTGCATC 47636
                               i        -- -   vv         - -  vv -  vi      
  (GCATCT)n#Sim          1 GCATCTGCATCTGCATCTGCATCTGCATCTG-C-ATCTG-CATCTGCATC 47

  scaffold64|si      47637 TGCAT 47641
                                
  (GCATCT)n#Sim         48 TGCAT 52

Matrix = Unknown
Transitions / transversions = 0.40 (2/5)
Gap_init rate = 0.10 (5 / 51), avg. gap size = 1.20 (6 / 5)


261 1.12 3.70 0.00 scaffold64|size1002091 47684 47953 (952410) (CT)n#Simple_repeat 1 280 (0) c_b584s251i1 170980

  scaffold64|si      47684 CTCTCTCT-TCTCT-TCTCT-TCTCT-TCTCT-TCTCTCTCTCTCTCTCT 47728
                                   -     -     -     -     -                 
  (CT)n#Simple_          1 CTCTCTCTCTCTCTCTCTCTCTCTCTCTCTCTCTCTCTCTCTCTCTCTCT 50

  scaffold64|si      47729 CTCTCTCTCTCTCTCTCTCTCTCTCTCTCTCTCTCTCTCTCTCTCTCTCT 47778
                                                                             
  (CT)n#Simple_         51 CTCTCTCTCTCTCTCTCTCTCTCTCTCTCTCTCTCTCTCTCTCTCTCTCT 100

  scaffold64|si      47779 CTCTCTCTCTCTC-CT-TCTC-CTCTCTC-CTCTCTC-CCCTCTCTTTCT 47823
                                        -  -    -       -       - i      i   
  (CT)n#Simple_        101 CTCTCTCTCTCTCTCTCTCTCTCTCTCTCTCTCTCTCTCTCTCTCTCTCT 150

  scaffold64|si      47824 CTCTCTCTCTCTCTCTCTCTCTCTCTCTCTCTCTCTCTCTCTCTCTCTCT 47873
                                                                             
  (CT)n#Simple_        151 CTCTCTCTCTCTCTCTCTCTCTCTCTCTCTCTCTCTCTCTCTCTCTCTCT 200

  scaffold64|si      47874 CTCTCTCTCTCTCTCTCTCTCTCTCTCTCTCTGTCTCTCTCTCTCTCTCT 47923
                                                           v                 
  (CT)n#Simple_        201 CTCTCTCTCTCTCTCTCTCTCTCTCTCTCTCTCTCTCTCTCTCTCTCTCT 250

  scaffold64|si      47924 CTCTCTCTCTCTCTCTCTCTCTCTCTCTCT 47953
                                                         
  (CT)n#Simple_        251 CTCTCTCTCTCTCTCTCTCTCTCTCTCTCT 280

Matrix = Unknown
Transitions / transversions = 2.00 (2/1)
Gap_init rate = 0.04 (10 / 269), avg. gap size = 1.00 (10 / 10)


454 30.67 2.36 1.17 scaffold64|size1002091 48335 48588 (951775) C rnd-1_family-667#Unknown (87) 680 424 m_b584s001i50 170981

  scaffold64|si      48335 ATCTTCTGCAATGTCATTGGAAGAGAAGATTTGTTTGTCAGATCTGGCAA 48384
                              i   v  ---    iv ?  v   ? vi v? iv  v  ? i? i? 
C rnd-1_family-        680 ATCCTCTTCA---TCATCTGNAGCGAANAGCTCNTCCTCTGANCCNGTNA 634

  scaffold64|si      48385 AGCC---TGGTTTCTTGATGATCAGATTCCTGATAGTCTTTACTTTTTTA 48431
                           v?  ---? ii    i        iiivv vi  vvi   ?i i iii?i
C rnd-1_family-        633 CNCCCTCNGACTTCTCGATGATCAAGCGGCGAATCTCCTTNGCCTCCCNG 584

  scaffold64|si      48432 ATGTCATCAGGTATGTTGAGATTGCCGGTTGAAA-CATTGTCTTGGAAAG 48480
                            i    v??  i      i   iv  ?  ?vvv - v ?     v  i  
C rnd-1_family-        583 ACGTCAGNNGGCATGTTGGGATCCCCNGTNCCCATCTTNGTCTTCGAGAG 534

  scaffold64|si      48481 CTTGGTGAA-TTTTTCTTGAGTTAGTTGTAATTGCCACCTAGTTCAGGGT 48529
                               v    -  i     v    ii iviv i ? vvi  vvv  ?    
C rnd-1_family-        533 CTTGTTGAACTTCTTCTTCAGTTGATCCCCACTNCGCTCTTCATCNGGGT 484

  scaffold64|si      48530 AGAATGTGGAATGACACTGTGCCACTAG-TCCCATTCTGTTCTGGAAATA 48578
                           iiv ? iv vi  i ii  ?  ?  v  -     i  ii?? i?     i
C rnd-1_family-        483 GATANGCCGTGTGGCGTTGNGCNACGAGATCCCACTCCANNCCNGAAATG 434

  scaffold64|si      48579 GGAAGATACT 48588
                             ?       
C rnd-1_family-        433 GGNAGATACT 424

Matrix = 20p43g.matrix
Kimura (with divCpGMod) = 43.38
Transitions / transversions = 1.33 (44/33)
Gap_init rate = 0.03 (7 / 253), avg. gap size = 1.29 (9 / 7)


265 32.58 1.12 0.00 scaffold64|size1002091 49179 49267 (951096) genome_10_413#DNA 2 91 (237) m_b584s001i51 170982

  scaffold64|si      49179 AGAGGCAGGTCTCAGTCTCATCCTGGAAAACTTTTTGATATAGAGAACTA 49228
                               iii v    iv    i  ii viv  i    i  v  vi    ivi
  genome_10_413          2 AGAGATGGTTCTCGTTCTCGTCTCGTGCAATTTTTCGAGATCAAGAATAG 51

  scaffold64|si      49229 TTCAATATTTGACCTCATGAGATCAGTATCTCATT-GAGA 49267
                              i v        iivi      iiv        -    
  genome_10_413         52 TTCGAGATTTGACCCTTCGAGATCGAGATCTCATTCGAGA 91

Matrix = 20p43g.matrix
Kimura (with divCpGMod) = 31.72
Transitions / transversions = 1.90 (19/10)
Gap_init rate = 0.01 (1 / 88), avg. gap size = 1.00 (1 / 1)


645 18.19 0.81 1.64 scaffold64|size1002091 49192 49314 (951049) rnd-5_family-1657#Unknown 31 152 (137) m_b584s001i52 170983

  scaffold64|si      49192 AGTCTCATCCTGGAAAACTTTTTGATATAGAGAACTATTCAATATTTGAC 49241
                                 ii  i   v  --      v  v     v i   i v   i   
  rnd-5_family-         31 AGTCTCGCCCCGGACAA--TTTTGAGATTGAGAAATGTTCGAGATTCGAC 78

  scaffold64|si      49242 CTCATGAGATCAGTATCTCATT-GAGAAATCTCAATGATGATCTCAGATG 49290
                               i      ii?        -i            v          v  
  rnd-5_family-         79 CTCACGAGATCGANATCTCATTCAAGAAATCTCAATCATGATCTCAGCTG 128

  scaffold64|si      49291 CATTGTTTTGAAATCCCATTCGAA 49314
                                i  i  i     vi     
  rnd-5_family-        129 CATTGCTTCGAGATCCCCCTCGAA 152

Matrix = 20p43g.matrix
Kimura (with divCpGMod) = 14.42
Transitions / transversions = 1.75 (14/8)
Gap_init rate = 0.02 (3 / 122), avg. gap size = 1.00 (3 / 3)


985 26.62 11.88 1.80 scaffold64|size1002091 49465 49969 (950394) C rnd-5_family-2132#DNA/hAT-Ac (108) 2265 1711 m_b584s001i53 170984

  scaffold64|si      49465 AAATGGTCAACCTGACCAACATCAATATATTCC-TACTCTTGTTCCTGCA 49513
                            i   i   v i  i         ?ii vi?  - v        -----i
C rnd-5_family-       2265 AGATGATCATCTTGGCCAACATCANCGTTCNCCGTCCTCTTGTT-----G 2221

  scaffold64|si      49514 ACAGGAGAAAACTAAAAATCCA------AATCCATTGTATAATGCAAGTA 49557
                              i-  iiii v   v  i  ------iv    iii  vi      i i
C rnd-5_family-       2220 ACAA-AGGGGGCGAAATATTCATTTCATGTTCCACCATAGGATGCAAATG 2172

  scaffold64|si      49558 ---TTCT-TCCTCTCCTTTCTCAACCAAAATATGCAATGTTTGTGAAGTA 49603
                           ---i   -  ii       i    viviv --- i          ?  ? 
C rnd-5_family-       2171 GGCCTCTGTCTCCTCCTTTTTCAAGTTGCA---GTAATGTTTGTGNAGNA 2125

  scaffold64|si      49604 GCCTCGGGAAATATTGAATGGGCATCATGTGCCCAACAACTTCTTCCTTA 49653
                           i    ii vvv viivi iiii      vi v  ?    v?  v      
C rnd-5_family-       2124 ACCTCAAGTTCTCCCTGACAAACATCATTCGGCCNACAAGNTCATCCTTA 2075

  scaffold64|si      49654 AGACTAAGATGGCAAAGAAAAAGGATTCTTACTGTGTAGTTCCAAAT--G 49701
                             v  ?iv i ? i   ii    i      i v i?ii i      i-- 
C rnd-5_family-       2074 AGTCTNGCACGNCGAAGGGAAAGAATTCTTGCGGCNCGGCTCCAAACCCG 2025

  scaffold64|si      49702 -TCAGAAGG------TGTGG----GATTGCAAAGAACTTCTAAGCAAGAT 49740
                           -  i  ?  ------     ----      v i   i   i?     vi 
C rnd-5_family-       2024 CTCGGANGGCGCAGATGTGGCAGGGATTGCTAGGAATTTCCNAGCAATGT 1975

  scaffold64|si      49741 TGGCAACATATCAATAGTTAAAACAATTCTGCTTCCAACACCCCAAAGGA 49790
                            ?        ?vi   v  v vi i     ?i     v    i  iv  i
C rnd-5_family-       1974 TNGCAACATANGGATACTTCACGCGATTCTNTTTCCACCACCTCAGCGGG 1925

  scaffold64|si      49791 TTGTTGAATTCAGATTCAGCATCAATA---ATAGAGCACACACCAATTCC 49837
                            i            v v v i   v ?---  v ii  ?i ?   v ?ii
C rnd-5_family-       1924 TCGTTGAATTCAGAGTGATCGTCATTNTCCATTGGACANGCNCCACTNTT 1875

  scaffold64|si      49838 AGCA-CA--CAAAT----------GCC---T------GCTGGATGGAT-- 49863
                           ?   -  --     ---------- i --- ------ i     i   --
C rnd-5_family-       1874 NGCATCAGTCAAATAACGAACGAGGTCAGATTGACAAGTTGGATAGATTG 1825

  scaffold64|si      49864 -----TCATCGTGATCATCTGGTGTAGTGAAGCCAACATTGCCCTGAGTG 49908
                           -----  i    v?        v iv  i iii    iv -  ?     i
C rnd-5_family-       1824 TGTCATCGTCGTCNTCATCTGGGGCTGTAAGATCAACGGT-CCNTGAGTA 1776

  scaffold64|si      49909 TTGAGGCTGCTGATCACCTTTGCCATGATGTGAG-ACGTTTTGTTTTCTT 49957
                             ?  ? ii ?  v  i   ?v    v?  i?  -   i    i  v   
C rnd-5_family-       1775 TTNAGNCCACNGAACATCTTNTCCATCNTGCNAGCACGCTTTGCTTGCTT 1726

  scaffold64|si      49958 T-TGAT--TGGGAGG 49969
                           ?-  v --       
C rnd-5_family-       1725 NGTGTTTGTGGGAGG 1711

Matrix = 20p43g.matrix
Kimura (with divCpGMod) = 32.75
Transitions / transversions = 1.93 (87/45)
Gap_init rate = 0.06 (29 / 504), avg. gap size = 2.41 (70 / 29)


12 13.27 6.38 6.38 scaffold64|size1002091 50889 50935 (949428) (GTG)n#Simple_repeat 1 47 (0) m_b584s252i6 170985

  scaffold64|si      50889 GTGGTGGTGGTGGT-ATGG-AGTGTTGGT-ATGGATGGTTGGGGGTTGGT 50935
                                         -i   -i   v    -i   -   -   v  -    
  (GTG)n#Simple          1 GTGGTGGTGGTGGTGGTGGTGGTGGTGGTGGTGG-TGG-TGGTGG-TGGT 47

Matrix = Unknown
Transitions / transversions = 1.50 (3/2)
Gap_init rate = 0.13 (6 / 46), avg. gap size = 1.00 (6 / 6)


43 2.33 0.00 0.00 scaffold64|size1002091 51558 51601 (948762) (ATGCAACA)n#Simple_repeat 1 44 (0) c_b584s251i2 170986

  scaffold64|si      51558 ATGCAACAATGCAACAATGCAACAATGTAACAATGCAACAATGC 51601
                                                      i                
  (ATGCAACA)n#S          1 ATGCAACAATGCAACAATGCAACAATGCAACAATGCAACAATGC 44

Matrix = Unknown
Transitions / transversions = 1.00 (1/0)
Gap_init rate = 0.00 (0 / 43), avg. gap size = 0.0 (0 / 0)


489 14.60 0.00 1.12 scaffold64|size1002091 52035 52124 (948239) C rnd-1_family-206#Unknown (261) 112 24 m_b584s001i54 170987

  scaffold64|si      52035 CAATGTATGACTTCTACTAGCCCGTCCGACTCTCACAAAAAGCAGTATGA 52084
                                     i   -   vv  i  i i         v     vi     
C rnd-1_family-        112 CAATGTATGATTTC-ACTTTCCTGTTCAACTCTCACACAAAGCCATATGA 64

  scaffold64|si      52085 AGTAACAAATAGTTGTTATATTCTAAACTAAGAAACAGAA 52124
                                   v  v       v            v       
C rnd-1_family-         63 AGTAACAACTACTTGTTATCTTCTAAACTAAGCAACAGAA 24

Matrix = 20p43g.matrix
Kimura (with divCpGMod) = 16.25
Transitions / transversions = 0.62 (5/8)
Gap_init rate = 0.01 (1 / 89), avg. gap size = 1.00 (1 / 1)

1792 15.09 1.53 7.26 scaffold64|size1002091 52068 52460 (947903) C rnd-1_family-206#Unknown (0) 373 2 m_b584s001i55 170987

  scaffold64|si      52068 CACAAAAAGCAGTATGAAGTAACAAATAGTTGTTATATTCTAAACTAAGA 52117
                               v     vi             v  v       v            v
C rnd-1_family-        373 CACACAAAGCCATATGAAGTAACAACTACTTGTTATCTTCTAAACTAAGC 324

  scaffold64|si      52118 AACAGAACCAGCA--TAAAAAATCTGAAAAATCCTATGTGGATTGTTGGT 52165
                                  iiii  -- v  vvi   v             v   vi     
C rnd-1_family-        323 AACAGAATTGACAATTTAATTGTCTTAAAAATCCTATGTCGATAATTGGT 274

  scaffold64|si      52166 TTCTCCTGAGATAGAGTTGGGAGGGATCTCAATAATTTAATGGAAAAATG 52215
                                                 ------------------  i       
C rnd-1_family-        273 TTCTCCTGAGATAGAGTTGGGA------------------TGAAAAAATG 242

  scaffold64|si      52216 TTAGATCAACCTCACAGCAGGATCTGTAAAATGAACAATATTCAACACAG 52265
                                   v ? i  vi          i   v      v i v       
C rnd-1_family-        241 TTAGATCATCNTTACCACAGGATCTGTGAAAAGAACAAAACTGAACACAG 192

  scaffold64|si      52266 ACTCACATAACATGGC-ATGGACCAACTTAATCTCACCTTTGCCACAT-- 52312
                           i       v    v  -   ii                ii        --
C rnd-1_family-        191 GCTCACATTACATTGCCATGAGCCAACTTAATCTCACCCCTGCCACATAT 142

  scaffold64|si      52313 TATCAGCAATCAGACCCCCCTGCAAAAAACCATTGCATGATTTTTACTAT 52362
                            v   v          v           -   v  i       i-   v 
C rnd-1_family-        141 TTTCACCAATCAGACCACCCTGCAAAAA-CCAATGTATGATTTC-ACTTT 94

  scaffold64|si      52363 CCTGTCCGATTCTCACATGAAGCAGTATGAAGTATGAAGTAACAACTAGT 52412
                                i i i       ii    --i  -----               v 
C rnd-1_family-         93 CCTGTTCAACTCTCACACAAAGC--CAT-----ATGAAGTAACAACTACT 51

  scaffold64|si      52413 TGTTATCTTCTGAACTAAGAAAATGAATTGACAATTCAATTGT-CTAAA 52460
                                      i       v  vv            i      -     
C rnd-1_family-         50 TGTTATCTTCTAAACTAAGCAACAGAATTGACAATTTAATTGTCCTAAA 2

Matrix = 20p43g.matrix
Kimura (with divCpGMod) = 16.89
Transitions / transversions = 0.96 (27/28)
Gap_init rate = 0.08 (31 / 392), avg. gap size = 1.06 (33 / 31)


1198 15.75 4.94 11.42 scaffold64|size1002091 52483 52826 (947537) rnd-5_family-1397#Unknown 7 330 (165) m_b584s001i56 170988

  scaffold64|si      52483 TATGAACAAAA--CAATCTCTCAGAAGATCAGATAAAA-CTTACAATATT 52529
                            i    v    --   vv    i   v  v  v     -  i  v     
  rnd-5_family-          7 TGTGAAGAAAAAGCAAAGTCTCGGAATATGAGTTAAAAACTCACCATATT 56

  scaffold64|si      52530 CACTGAGATTGACAGTACAAATGGGTTGGATGACAAAAGGGTTAGGGTTA 52579
                           v        v       vv i        i          i     v   
  rnd-5_family-         57 AACTGAGATAGACAGTAGCAGTGGGTTGGGTGACAAAAGGATTAGGTTTA 106

  scaffold64|si      52580 CGCTCAGTGTCACGGGAAAACAATGCCATATGTCTTAGAAGGTCAGACAA 52629
                           vv     ------  ii   v    ---------------    vi i  
  rnd-5_family-        107 GTCTCAG------GGAGAAAAAATG---------------GGTCTAATAA 135

  scaffold64|si      52630 TATTTTACCATATTAACTGAAATTAACAGTACAAAAAAGGGTTTACTGTT 52679
                           v  i             ----------------      v   i      
  rnd-5_family-        136 AATCTTACCATATTAAC----------------AAAAAGTGTTCACTGTT 169

  scaffold64|si      52680 CTAGAACAGGAACTGTCAAAACAGAACTGATGGAGGAAGGAGAAAAGAGA 52729
                                           v  ii        vi    i   i          
  rnd-5_family-        170 CTAGAACAGGAACTGTAAAGGCAGAACTGCCGGAGAAAGAAGAAAAGAGA 219

  scaffold64|si      52730 GGAAATGGAGGAA------------GACGGGGTGGCTAGGAGAGAAGAAG 52767
                                        ------------                  i    i 
  rnd-5_family-        220 GGAAATGGAGGAAGACAGGAGCATTGACGGGGTGGCTAGGAGAAAAGAGG 269

  scaffold64|si      52768 AACAATTTTTGAAATGAAAGA-TTTAATGCAAGAAAGAGAAT-GAAAAAA 52815
                             i i        v i? i  -       v            -  i    
  rnd-5_family-        270 AATAGTTTTTGAACTANAGGATTTTAATGGAAGAAAGAGAATGGAGAAAA 319

  scaffold64|si      52816 ACAATCAACAA 52826
                            i v       
  rnd-5_family-        320 ATATTCAACAA 330

Matrix = 20p43g.matrix
Kimura (with divCpGMod) = 16.93
Transitions / transversions = 1.09 (25/23)
Gap_init rate = 0.12 (42 / 343), avg. gap size = 1.29 (54 / 42)

502 13.07 3.03 1.49 scaffold64|size1002091 52715 52846 (947517) rnd-5_family-1397#Unknown 362 495 (0) m_b584s001i57 170988

  scaffold64|si      52715 GAAGGAGAAAAGAGAGGAAATGGAGGAAGACGGGGTGGCTAGGAGAGAAG 52764
                                 i  i  -                  v                 -
  rnd-5_family-        362 GAAGGAAAAGAG-GAGGAAATGGAGGAAGACCGGGTGGCTAGGAGAGAA- 409

  scaffold64|si      52765 AAGAACAATTTTTGAAATGAAAGATTT-AATGCAAGAAAGAGAATG--AA 52811
                            i   ? i        ?i         -  v       v  v    --i 
  rnd-5_family-        410 AGGAANAGTTTTTGAANCGAAAGATTTCAAAGCAAGAATGACAATGGAGA 459

  scaffold64|si      52812 AAAAACAATCAACAA-ATATATTAACAAGGAAAATT 52846
                             i  i     v   -  v  i?     iv      
  rnd-5_family-        460 AAGAATAATCATCAACATTTACNAACAAATAAAATT 495

Matrix = 20p43g.matrix
Kimura (with divCpGMod) = 13.98
Transitions / transversions = 1.43 (10/7)
Gap_init rate = 0.04 (5 / 131), avg. gap size = 1.20 (6 / 5)


418 24.02 5.06 7.79 scaffold64|size1002091 52871 53028 (947335) genome_1_4458#DNA 1 154 (251) m_b584s001i58 170989

  scaffold64|si      52871 GGCGGGGTGAAGTCCTAGTTCATTTTACTAGCTTCATCCGGGTACTGAAA 52920
                             v       i         v v  vv         i  v     ii  v
  genome_1_4458          1 GGGGGGGTGAGGTCCTAGTTAAATTACCTAGCTTCACCCCGGTACCAAAT 50

  scaffold64|si      52921 TTTGGCTGAC----CCAATGGATTTTTAGGTATTGTACCCTGGTGCCATG 52966
                           ii        ----  vv ---   i   -----             i  
  genome_1_4458         51 CCTGGCTGACAGAGCCCTT---TTTCTAG-----GTACCCTGGTGCCGTG 92

  scaffold64|si      52967 ACAAGGATTTTAGGACTGACTGA----AGGTTTTTCTTTAAGTTCCTGGG 53012
                              ivi  v iiv       v  ---- i   v  i----i  v  iv  
  genome_1_4458         93 ACAGTAATATCGTGACTGACAGAGCCCAAGTTGTTT----GGTACCCTGG 138

  scaffold64|si      53013 TACCTTAACTCCTGTC 53028
                                v  i  v    
  genome_1_4458        139 TACCTAAATTCATGTC 154

Matrix = 20p43g.matrix
Kimura (with divCpGMod) = 27.11
Transitions / transversions = 0.94 (17/18)
Gap_init rate = 0.09 (14 / 157), avg. gap size = 1.43 (20 / 14)


15 14.03 4.88 2.38 scaffold64|size1002091 53203 53243 (947120) (CCTCCA)n#Simple_repeat 1 42 (0) m_b584s252i7 170990

  scaffold64|si      53203 CCTCCA-CGACGCCT-CACATCCACCTGCCACCTCCACCTGCA 53243
                                 - vv i   -   v       -            v  
  (CCTCCA)n#Sim          1 CCTCCACCTCCACCTCCACCTCCACCT-CCACCTCCACCTCCA 42

Matrix = Unknown
Transitions / transversions = 0.25 (1/4)
Gap_init rate = 0.07 (3 / 40), avg. gap size = 1.00 (3 / 3)


1970 20.19 10.29 1.13 scaffold64|size1002091 55991 56476 (943887) C genome_2_21040#DNA (0) 530 1 m_b584s001i59 170991

  scaffold64|si      55991 GGCTGTGATTTTGTTGGGGGAATAGCGGATAGCAAATAGCAATTCCAGTG 56040
                                          v vv   i                vv   v   i 
C genome_2_2104        530 GGCTGTGATTTTGTTCGTCGAACAGCGGATAGCAAATAGGTATTACAGCG 481

  scaffold64|si      56041 ATTAAATGTA-ATT----TTTCTCTATTGAAGGAAATCGTGATTTTGTTG 56085
                              vvv   v-   ----   v  ii i-----     ii          
C genome_2_2104        480 ATTTTTTGTCTATTCGTATTTGTCCGTC-----AAATCACGATTTTGTTG 436

  scaffold64|si      56086 TAAAATCGGATCATCTCGAATTGTGAACAAGCCAATAGACCAATCACGAG 56135
                                     i          v i     i               i    
C genome_2_2104        435 TAAAATCGGACCATCTCGAATAGCGAACAGGCCAATAGACCAATCGCGAG 386

  scaffold64|si      56136 CTTCTT-GTCACCACAAAAACAGACGACATCAAAGACATTTACTGAAAGC 56184
                               ii- i            v    vv v   iv i           v 
C genome_2_2104        385 CTTCCCCGCCACCACAAAAACTGACGTAAGCAAGTATATTTACTGAAATC 336

  scaffold64|si      56185 TAATTTTTGTGAAAAGGGGGGTAGTATAACTTCTGCACTTTTAAGAGGTT 56234
                                               ii   i      ii      v i v v v 
C genome_2_2104        335 TAATTTTTGTGAAAAGGGGGACAGTGTAACTTTCGCACTTATGATATGAT 286

  scaffold64|si      56235 TCAGAACATAAAAGAACAAATTAGATGTAATTATAGTGCGTGGAGTGGTG 56284
                            i              i     v  v  vv  iv i    i         
C genome_2_2104        285 TTAGAACATAAAAGAATAAATTTGAAGTTTTTGAAATGCGCGGAGTGGTG 236

  scaffold64|si      56285 CAAAAAA-GCGGGAAATGCTGTTTGTCTATTTGTCCATATATTTTG-GGG 56332
                                  -        i      iv      i   i  vii   i -   
C genome_2_2104        235 CAAAAAAGGCGGGAAACGCTGTTCCTCTATTCGTCTATTCGTTTCGTGGG 186

  scaffold64|si      56333 G--CGAACAGCACCC--------------------------------ATA 56348
                            --        v   --------------------------------   
C genome_2_2104        185 GTACGAACAGCCCCCTCTGTTCGTCTATTCGTGATCGCTCAAAACGAATA 136

  scaffold64|si      56349 GAAAAT-GAA------CAATTTTTGCTATCTTTTGGCCTGTTTGTAGGAA 56391
                             i  i-   ------      iv       v  vvi  i  i   vi  
C genome_2_2104        135 GAGAACAGAAAAAGGGCAATTTCGGCTATCTGTTCCTCTATTCGTATAAA 86

  scaffold64|si      56392 CAAAATCACAATTTAGACTACAAACAG-CAAATAGCGGTTTTTAGCAATG 56440
                                    i    iii    i  i  -vi  i   vvv       i  i
C genome_2_2104         85 CAAAATCACGATTTGAGCTACGAATAGAGGAACAGCCCGTTTTAGCGATA 36

  scaffold64|si      56441 ATGCTGTCCGTCTGTTTAACCAACAAAATCACAGCC 56476
                           v      i -   i  iiv v               
C genome_2_2104         35 TTGCTGTTC-TCTATTCGTCGAACAAAATCACAGCC 1

Matrix = 20p43g.matrix
Kimura (with divCpGMod) = 19.30
Transitions / transversions = 1.31 (55/42)
Gap_init rate = 0.03 (16 / 485), avg. gap size = 3.50 (56 / 16)


3388 8.33 0.68 0.00 scaffold64|size1002091 57042 57485 (942878) genome_7_2791#DNA 1 447 (0) m_b585s001i1 170992

  scaffold64|si      57042 AGGAGGGGTGACATCTCTTTGACCAAGACATTGGTACCCAAGTACTGTAG 57091
                                  i                       i                  
  genome_7_2791          1 AGGAGGGATGACATCTCTTTGACCAAGACATCGGTACCCAAGTACTGTAG 50

  scaffold64|si      57092 AGGATTATTTTGGTGGTTGGTTGGGCAACTTTCTCCCTAACTAGCCCTAG 57141
                            i    v      i       i                            
  genome_7_2791         51 AAGATTTTTTTGGCGGTTGGTCGGGCAACTTTCTCCCTAACTAGCCCTAG 100

  scaffold64|si      57142 TTGTGACCAAATTTTTGGTACCCGGATGCTGTGAGGAAGTCAATCTG-CA 57190
                                                 i v  i    i         v    -  
  genome_7_2791        101 TTGTGACCAAATTTTTGGTACCTGTATACTGTAAGGAAGTCATTCTGGCA 150

  scaffold64|si      57191 TTCGGTCAAAGCACAAGTATTTTTTT--AGATTAGCGATTCTTTTCGGAG 57238
                                      i  i      i    --                v     
  genome_7_2791        151 TTCGGTCAAAGTACGAGTATTCTTTTCTAGATTAGCGATTCTTTACGGAG 200

  scaffold64|si      57239 AATTAATTTTTGGCGATTCTTTTTGGGGAAATATTTTTGGCAATGCAAAA 57288
                                                  i                 v i  i   
  genome_7_2791        201 AATTAATTTTTGGCGATTCTTTTCGGGGAAATATTTTTGGCTACGCGAAA 250

  scaffold64|si      57289 TTTGACAGAGGGAAAGTTCCCGCCAAAATAATTCTATCTCTTTGACTGGT 57338
                                                         v        i      i   
  genome_7_2791        251 TTTGACAGAGGGAAAGTTCCCGCCAAAATATTTCTATCTTTTTGACCGGT 300

  scaffold64|si      57339 TGTTTGGGTACCCAACTGCTCAGTGGAAAATTTGTGGAGGGCAATTTTTC 57388
                                v           i     i        i    v            
  genome_7_2791        301 TGTTTCGGTACCCAACTACTCAGCGGAAAATTCGTGGCGGGCAATTTTTC 350

  scaffold64|si      57389 TGGTCAGAGTACTTAACTACTTTGCACAATTAGATTGGTGGTCTATTTTG 57438
                           i              i       iv   i         i    v      
  genome_7_2791        351 CGGTCAGAGTACTTAGCTACTTTAGACAGTTAGATTGGCGGTCAATTTTG 400

  scaffold64|si      57439 GTACCTGGGTCTGAGCTAGTAAATTTTGTTAGGATGCCACCCCTCCT 57485
                                       v  i                    i          
  genome_7_2791        401 GTACCTGGGTCTTAGTTAGTAAATTTTGTTAGGATGTCACCCCTCCT 447

Matrix = 20p43g.matrix
Kimura (with divCpGMod) = 6.16
Transitions / transversions = 2.36 (26/11)
Gap_init rate = 0.00 (2 / 443), avg. gap size = 1.50 (3 / 2)


13 16.94 3.03 0.00 scaffold64|size1002091 57594 57626 (942737) (TGTTG)n#Simple_repeat 1 34 (0) m_b585s252i0 170993

  scaffold64|si      57594 TGTAGTGTTG-GTTGTGTTGAGTTGCATTTTGTT 57626
                              v      -         v    ii  v    
  (TGTTG)n#Simp          1 TGTTGTGTTGTGTTGTGTTGTGTTGTGTTGTGTT 34

Matrix = Unknown
Transitions / transversions = 0.67 (2/3)
Gap_init rate = 0.03 (1 / 32), avg. gap size = 1.00 (1 / 1)


307 18.83 4.49 4.49 scaffold64|size1002091 58584 58672 (941691) C genome_1_4786#DNA (1) 293 205 m_b585s001i2 170994

  scaffold64|si      58584 AATCTAGGTTGCAAATTACTGTTTTTG-GTTACTGTCCCAATGTGCAGTA 58632
                              i   -  v               i-       v    ivviv     
C genome_1_4786        293 AATTTAG-TTCCAAATTACTGTTTTTATGTTACTGACCCAGACCTCAGTA 245

  scaffold64|si      58633 ATCAGTAACCGAAAAAAGTAACGTACTGGTT---ACTCAGTAA 58672
                                 v   --   v     i -i ii  i---         
C genome_1_4786        244 ATCAGTCACC--AAACAGTAATG-GCCAGTCATGACTCAGTAA 205

Matrix = 20p43g.matrix
Kimura (with divCpGMod) = 21.91
Transitions / transversions = 1.29 (9/7)
Gap_init rate = 0.07 (6 / 88), avg. gap size = 1.33 (8 / 6)


1473 2.37 0.00 0.00 scaffold64|size1002091 58674 58842 (941521) rnd-5_family-1698#Unknown 1 169 (396) m_b585s001i3 170995

  scaffold64|si      58674 TTACTGAAAAAATCTGTAAATGTGACTGTCACATGAGGTGTGACTCCTAC 58723
                                                                 i           
  rnd-5_family-          1 TTACTGAAAAAATCTGTAAATGTGACTGTCACATGAGGCGTGACTCCTAC 50

  scaffold64|si      58724 CCGACTCCTACTCATCTCTTAAGCAGTAACTTACTGACCATTTAAGCCAA 58773
                                                               v             
  rnd-5_family-         51 CCGACTCCTACTCATCTCTTAAGCAGTAACTTACTGTCCATTTAAGCCAA 100

  scaffold64|si      58774 AACAGTAACCCGGTAGATTACTGTATGATTACTGTCTGATGTGACACAAT 58823
                                     i                                       
  rnd-5_family-        101 AACAGTAACCTGGTAGATTACTGTATGATTACTGTCTGATGTGACACAAT 150

  scaffold64|si      58824 TACATATTTTACCCATAAA 58842
                           v               ?  
  rnd-5_family-        151 GACATATTTTACCCATNAA 169

Matrix = 20p43g.matrix
Kimura (with divCpGMod) = 1.87
Transitions / transversions = 1.00 (2/2)
Gap_init rate = 0.00 (0 / 168), avg. gap size = 0.0 (0 / 0)


393 20.19 0.71 4.44 scaffold64|size1002091 58844 58983 (941380) C rnd-1_family-76#Unknown (110) 314 180 m_b585s001i4 170996

  scaffold64|si      58844 GGCTGTTTATCTGGGGGGGGGGGTTATGGGGAAAAGGTGAAATTTGGGTG 58893
                                        vi iv ------ i v  vi v  v vi      v v
C rnd-1_family-        314 GGCTGTTTATCTGTAGATG------ACGCGGCGACGGGGCGATTTGGTTC 271

  scaffold64|si      58894 ATTAGAAGTGGGAGGGGTGTTGGGAGGAAGGGCAGGGTGAGTTGCCATGA 58943
                                 ?             v        v        v      v i  
C rnd-1_family-        270 ATTAGANGTGGGAGGGGTGTGGGGAGGAATGGCAGGGTCAGTTGCGACGA 221

  scaffold64|si      58944 GTTTCAATGAAGTAG-TTGAAAAGGAAAAAATCAAAATGGG 58983
                           v       v  i   -   ? vivi             v  
C rnd-1_family-        220 TTTTCAATTAAATAGTTTGNACGTAAAAAAATCAAAATCGG 180

Matrix = 20p43g.matrix
Kimura (with divCpGMod) = 19.40
Transitions / transversions = 0.50 (9/18)
Gap_init rate = 0.05 (7 / 139), avg. gap size = 1.00 (7 / 7)

4072 16.79 2.10 2.72 scaffold64|size1002091 58894 59891 (940472) C rnd-1_family-2#Unknown (1408) 1357 366 m_b585s001i6 170996

  scaffold64|si      58894 ATTAGAAGTGGGAGGGGTGTTGGGAGGAAGGGCAGGGTGAGTTGCCATGA 58943
                              v   v          i v v      v  i   i v   v vi-   
C rnd-1_family-       1357 ATTTGAATTGGGAGGGGTATGGTGAGGAACGGTAGGATCAGTAGAT-TGA 1309

  scaffold64|si      58944 GTTT-CAATGAAGTAGTTGAAAAGGAAAAAATCAAAATGGGAGAACTCAC 58992
                           i   -    v  i           -      vv  v    v         
C rnd-1_family-       1308 ATTTTCAATTAAATAGTTGAAAAG-AAAAAAGAAACATGGCAGAACTCAC 1260

  scaffold64|si      58993 CACTCAGGTGAGCAATGGAACTGATTCCTTTTTGGGCAGCAGGGCTGTTT 59042
                             v         i      v   v  --     v v          v  v
C rnd-1_family-       1259 CAGTCAGGTGAGTAATGGACCTGTTT--TTTTTTGCCAGCAGGGCTCTTG 1212

  scaffold64|si      59043 ATCTGTTATGACGCGGTGATGGGCCGATGTGGGTGATTAGAAGTGGAAGG 59092
                             v  vv v       i        i   v  v     v       i   
C rnd-1_family-       1211 ATATGAGAGGACGCGGCGATGGGCCAATGGGGTTGATTTGAAGTGGGAGG 1162

  scaffold64|si      59093 GGTGTTGG-GAGGAAGGGCAGGGT--GAGTTGCCATGAGTTTCAATTAAA 59139
                              v    -           v   -- v i  v   ---           
C rnd-1_family-       1161 GGTTTTGGAGAGGAAGGGCATGGTCAGCGCTGACAT---TTTCAATTAAA 1115

  scaffold64|si      59140 TAGTTGAAAAGGAAAAATCAAAATGGGAGAACTCACCACTCAGGTGAGCA 59189
                                      i v    v     ? v           v         i 
C rnd-1_family-       1114 TAGTTGAAAAGAACAAATAAAAATNGCAGAACTCACCAGTCAGGTGAGTA 1065

  scaffold64|si      59190 ATGGACCTGATTCTTTTTGGGC-AGCAGGGCTGTTTATCTGTTATGACGC 59238
                                             vv  -            vv    vv v     
C rnd-1_family-       1064 ATGGACCTGATTCTTTTTTTGCCAGCAGGGCTGTTGCTCTGAGAGGACGC 1015

  scaffold64|si      59239 GTGCGAGGGC-CGATGTGGGTGATTAGAAGTGGAAGGGGTGATGGGAGGA 59287
                            -    v v -      v v     v  v    i       vv i     
C rnd-1_family-       1014 G-GCGACGTCGCGATGTTGTTGATTTGATGTGGGAGGGGTGTGGAGAGGA 966

  scaffold64|si      59288 AGGGCAGGGTGAGTTGCCATGAGTTT-CAATGAAATAGTTGAAAAGGAAA 59336
                                     v  i-i vv v     -    v         i   vi   
C rnd-1_family-        965 AGGGCAGGGTCAGC-ACATTCAGTTTTCAATTAAATAGTTGGAAATAAAA 917

  scaffold64|si      59337 AAATCAAAATGGGAGAACTCACCACTCAGGTGAGCAATGGAACTGATTCC 59386
                              -        v           v        vi v    v       i
C rnd-1_family-        916 AAA-CAAAATGGCAGAACTCACCAGTCAGGTGATTATTGGACCTGATTCT 868

  scaffold64|si      59387 TTTTTGGGCAGCAGGGCTGTTTATCTGT-TATGACGCGGTGATGGACCGA 59435
                                v v     v       v   -  -v v       i  i vvv   
C rnd-1_family-        867 TTTTTTGCCAGCACGGCTGTTGATC-GTAGAGGACGCGGCGACGTCGCGA 819

  scaffold64|si      59436 TGTGGGTGATTAGAAGTGGAAGGGGTGTTGGGAGGAAGGGCAGGGTGAGT 59485
                              v v     v  v    i        v i               v   
C rnd-1_family-        818 TGTTGTTGATTTGATGTGGGAGGGGTGTGGAGAGGAAGGGCAGGGTCAGT 769

  scaffold64|si      59486 --TGCCATGAGTTTCAATGAAATAGTTGAAAAGGAAAAAATCAAAATGGG 59533
                           --  i  -- v       v             vi       ------  v
C rnd-1_family-        768 CGTGTCA--ATTTTCAATTAAATAGTTGAAAATAAAAAAAT------GGC 727

  scaffold64|si      59534 AGAACTCACCACTCAGGTGAGCAATCGACCTGATTCTTTTTTGGGCAGCA 59583
                                      v             v                v v     
C rnd-1_family-        726 AGAACTCACCAGTCAGGTGAGCAATGGACCTGATTCTTTTTTTGCCAGCA 677

  scaffold64|si      59584 GGGCTGTTTATCTGT-TATGACGCGGCGTTGGACCGATGTGGGTGATTAG 59632
                           v           -  -v v         vi vvv      v v     v 
C rnd-1_family-        676 CGGCTGTTTATC-GTAGAGGACGCGGCGACGTCGCGATGTTGTTGATTTG 628

  scaffold64|si      59633 ATGTTGGAGGGGTGCTGGGAGGAAGGGCAGGGTGAGTTGCCATGAGTTTC 59682
                               v         iv i               v   vivv i  v    
C rnd-1_family-        627 ATGTGGGAGGGGTGTGGAGAGGAAGGGCAGGGTCAGTAAGGACGATTTTC 578

  scaffold64|si      59683 AATAAAATAGTTGAAAAGGGAAAAATCAAAATGGGAGAACTCACCACTCA 59732
                              v             --v   ----       v               
C rnd-1_family-        577 AATTAAATAGTTGAAAA--TAAA----AAAATGGCAGAACTCACCACTCA 534

  scaffold64|si      59733 GGTGAGCAATGGACCTGATTCTTTTTTTGGCAGCAGGGCTGTTTATCTGT 59782
                                     ?                  v     v          -   
C rnd-1_family-        533 GGTGAGCAATNGACCTGATTCTTTTTTTGCCAGCACGGCTGTTTAT-TGT 485

  scaffold64|si      59783 -TATGACACGGCA--------ATTTGGGTGATTAGAAGTGGGAGGGGTGT 59823
                           -v v   i    ?--------  v v v        v            i
C rnd-1_family-        484 AGAGGACGCGGCNACGTCGCGATGTTGTTGATTAGATGTGGGAGGGGTGC 435

  scaffold64|si      59824 TGGGAGGAAGGGCAAGGTTAGTTATGATGTGTTTCAATTAAATAGTTGAA 59873
                           v        v    i   i   v v  i vv            v   v i
C rnd-1_family-        434 GGGGAGGAATGGCAGGGTCAGTAAGGACGATTTTCAATTAAATTGTTTAG 385

  scaffold64|si      59874 -AAGGGAAAAAATAAAAAT 59891
                           - v vi      iv     
C rnd-1_family-        384 CACGTAAAAAAACCAAAAT 366

Matrix = 20p43g.matrix
Kimura (with divCpGMod) = 18.17
Transitions / transversions = 0.33 (40/123)
Gap_init rate = 0.04 (39 / 997), avg. gap size = 1.23 (48 / 39)

4264 16.48 2.10 2.72 scaffold64|size1002091 59078 60075 (940288) C rnd-1_family-2#Unknown (1408) 1357 366 m_b585s001i8 170996

  scaffold64|si      59078 ATTAGAAGTGGAAGGGGTGTTGGGAGGAAGGGCAGGGTGAGTTGCCATGA 59127
                              v   v   i      i v v      v  i   i v   v vi-   
C rnd-1_family-       1357 ATTTGAATTGGGAGGGGTATGGTGAGGAACGGTAGGATCAGTAGAT-TGA 1309

  scaffold64|si      59128 GTTT-CAATTAAATAGTTGAAAAGGAAAAATCAAAATGGGAGAACTCACC 59176
                           i   -                   i     vv  v    v          
C rnd-1_family-       1308 ATTTTCAATTAAATAGTTGAAAAGAAAAAAGAAACATGGCAGAACTCACC 1259

  scaffold64|si      59177 ACTCAGGTGAGCAATGGACCTGATTCTTTTTGGGCAGCAGGGCTGTTTAT 59226
                            v         i          -  i     v v          v  v  
C rnd-1_family-       1258 AGTCAGGTGAGTAATGGACCTG-TTTTTTTTTGCCAGCAGGGCTCTTGAT 1210

  scaffold64|si      59227 CTGTTATGACGCGTGCGA-GGGCCGATGTGGGTGATTAGAAGTGGAAGGG 59275
                           v  vv v      -    -     i   v  v     v       i    
C rnd-1_family-       1209 ATGAGAGGACGCG-GCGATGGGCCAATGGGGTTGATTTGAAGTGGGAGGG 1161

  scaffold64|si      59276 GTGATGG-GAGGAAGGGCAGGGT--GAGTTGCCATGAGTTTCAATGAAAT 59322
                             vv   -           v   -- v i  v   ---       v    
C rnd-1_family-       1160 GTTTTGGAGAGGAAGGGCATGGTCAGCGCTGACAT---TTTCAATTAAAT 1114

  scaffold64|si      59323 AGTTGAAAAGGAAAAAATCAAAATGGGAGAACTCACCACTCAGGTGAGCA 59372
                                     -  v    v     ? v           v         i 
C rnd-1_family-       1113 AGTTGAAAAG-AACAAATAAAAATNGCAGAACTCACCAGTCAGGTGAGTA 1065

  scaffold64|si      59373 ATGGAACTGATTCCTTTTTGGGCAGCAGGGCTGTTTATCTGTTATGACGC 59422
                                v       i     v v             vv    vv v     
C rnd-1_family-       1064 ATGGACCTGATTCTTTTTTTGCCAGCAGGGCTGTTGCTCTGAGAGGACGC 1015

  scaffold64|si      59423 GGTGATGGACCGATGTGGGTGATTAGAAGTGGAAGGGGTGTTGGGAGGAA 59472
                             i  i vvv      v v     v  v    i        v i      
C rnd-1_family-       1014 GGCGACGTCGCGATGTTGTTGATTTGATGTGGGAGGGGTGTGGAGAGGAA 965

  scaffold64|si      59473 GGGCAGGGTGAGTTGCCATGAG-TTTCAATGAAATAGTTGAAAAGGAAAA 59521
                                    v  -ii vv v  -       v         i   vi    
C rnd-1_family-        964 GGGCAGGGTCAG-CACATTCAGTTTTCAATTAAATAGTTGGAAATAAAAA 916

  scaffold64|si      59522 AATCAAAATGGGAGAACTCACCACTCAGGTGAGCAATCGACCTGATTCTT 59571
                             -        v           v        vi v v            
C rnd-1_family-        915 AA-CAAAATGGCAGAACTCACCAGTCAGGTGATTATTGGACCTGATTCTT 867

  scaffold64|si      59572 TTTTGGGCAGCAGGGCTGTTTATCTGT-TATGACGCGGCGTTGGACCGAT 59620
                               v v     v       v   -  -v v         vi vvv    
C rnd-1_family-        866 TTTTTGCCAGCACGGCTGTTGATC-GTAGAGGACGCGGCGACGTCGCGAT 818

  scaffold64|si      59621 GTGGGTGATTAGATGTTGGAGGGGTGCTGGGAGGAAGGGCAGGGTGAGT- 59669
                             v v     v     v         iv i               v   -
C rnd-1_family-        817 GTTGTTGATTTGATGTGGGAGGGGTGTGGAGAGGAAGGGCAGGGTCAGTC 768

  scaffold64|si      59670 -TGCCATGAGTTTCAATAAAATAGTTGAAAAGGGAAAAATCAAAATGGGA 59718
                           -  i  -- v       v             --v   ----       v 
C rnd-1_family-        767 GTGTCA--ATTTTCAATTAAATAGTTGAAAA--TAAA----AAAATGGCA 726

  scaffold64|si      59719 GAACTCACCACTCAGGTGAGCAATGGACCTGATTCTTTTTTTGGCAGCAG 59768
                                     v                                v     v
C rnd-1_family-        725 GAACTCACCAGTCAGGTGAGCAATGGACCTGATTCTTTTTTTGCCAGCAC 676

  scaffold64|si      59769 GGCTGTTTATCTGT-TATGACACG--------GCAATTTGGGTGATTAGA 59809
                                      -  -v v   i  --------  i  v v v     v  
C rnd-1_family-        675 GGCTGTTTATC-GTAGAGGACGCGGCGACGTCGCGATGTTGTTGATTTGA 627

  scaffold64|si      59810 AGTGGGAGGGGTGTTGGGAGGAAGGGCAAGGTTAGTTATGATGTGTTTCA 59859
                           v             v i           i   i   v v  i vv     
C rnd-1_family-        626 TGTGGGAGGGGTGTGGAGAGGAAGGGCAGGGTCAGTAAGGACGATTTTCA 577

  scaffold64|si      59860 ATTAAATAGTTGAAAAGGGAAAAAATAAAAATGGGAGAACTCACCATCCA 59909
                                           --v  -----        v           ii  
C rnd-1_family-        576 ATTAAATAGTTGAAAA--TAA-----AAAAATGGCAGAACTCACCACTCA 534

  scaffold64|si      59910 GGTGAGCAATGGACCTGGTTCTTTTTTTGCCAGCACGGTTGTTTATCTGT 59959
                                     ?      i                    i       -   
C rnd-1_family-        533 GGTGAGCAATNGACCTGATTCTTTTTTTGCCAGCACGGCTGTTTAT-TGT 485

  scaffold64|si      59960 -GATGACGCGGCAACGGGGCGATTTGGTTCATTAGAAGTGGGAGGGGTGA 60008
                           -  v        ?   vv     v v   v      v            v
C rnd-1_family-        484 AGAGGACGCGGCNACGTCGCGATGTTGTTGATTAGATGTGGGAGGGGTGC 435

  scaffold64|si      60009 TAGGAAGAG-GGCAGGGTTAGTTGCCACGAGTTTCAATTAAATAGTTGAA 60057
                           vi   i  i-        i   vivv    v            v   v i
C rnd-1_family-        434 GGGGAGGAATGGCAGGGTCAGTAAGGACGATTTTCAATTAAATTGTTTAG 385

  scaffold64|si      60058 AATGC-AAAAAATCAAAAT 60075
                           v i i-      i      
C rnd-1_family-        384 CACGTAAAAAAACCAAAAT 366

Matrix = 20p43g.matrix
Kimura (with divCpGMod) = 17.86
Transitions / transversions = 0.40 (46/114)
Gap_init rate = 0.04 (40 / 997), avg. gap size = 1.20 (48 / 40)

5254 16.86 1.72 2.52 scaffold64|size1002091 59260 60421 (939942) C rnd-1_family-2#Unknown (1408) 1357 205 m_b585s001i10 170996

  scaffold64|si      59260 ATTAGAAGTGGAAGGGGTGATGG-GAGGAAGGGCAGGGTGAGTTGCCATG 59308
                              v   v   i      -    -      v  i   i v   v vi-  
C rnd-1_family-       1357 ATTTGAATTGGGAGGGGT-ATGGTGAGGAACGGTAGGATCAGTAGAT-TG 1310

  scaffold64|si      59309 AGTTT-CAATGAAATAGTTGAAAAGGAAAAAATCAAAATGGGAGAACTCA 59357
                            i   -    v              -      vv  v    v        
C rnd-1_family-       1309 AATTTTCAATTAAATAGTTGAAAAG-AAAAAAGAAACATGGCAGAACTCA 1261

  scaffold64|si      59358 CCACTCAGGTGAGCAATGGAACTGATTCCTTTTTGGGCAGCAGGGCTGTT 59407
                              v         i      v   v  --     v v          v  
C rnd-1_family-       1260 CCAGTCAGGTGAGTAATGGACCTGTTT--TTTTTTGCCAGCAGGGCTCTT 1213

  scaffold64|si      59408 TATCTGTTATGACGCGGTGATGGACCGATGTGGGTGATTAGAAGTGGAAG 59457
                           v  v  vv v       i     i  i   v  v     v       i  
C rnd-1_family-       1212 GATATGAGAGGACGCGGCGATGGGCCAATGGGGTTGATTTGAAGTGGGAG 1163

  scaffold64|si      59458 GGGTGTTGG-GAGGAAGGGCAGGGT--GAGTTGCCATGAGTTTCAATGAA 59504
                               v    -           v   -- v i  v   ---       v  
C rnd-1_family-       1162 GGGTTTTGGAGAGGAAGGGCATGGTCAGCGCTGACAT---TTTCAATTAA 1116

  scaffold64|si      59505 ATAGTTGAAAAGGAAAAAATCAAAATGGGAGAACTCACCACTCAGGTGAG 59554
                                       -  v    v     ? v           v         
C rnd-1_family-       1115 ATAGTTGAAAAG-AACAAATAAAAATNGCAGAACTCACCAGTCAGGTGAG 1067

  scaffold64|si      59555 CAATCGACCTGATTCTTTTTTGGGCAGCAGGGCTGTTTATCTGTTATGAC 59604
                           i   v                v v             vv    vv v   
C rnd-1_family-       1066 TAATGGACCTGATTCTTTTTTTGCCAGCAGGGCTGTTGCTCTGAGAGGAC 1017

  scaffold64|si      59605 GCGGCGTTGGACCGATGTGGGTGATTAGATGTTGGAGGGGTGCTGGGAGG 59654
                                 vi vvv      v v     v     v         iv i    
C rnd-1_family-       1016 GCGGCGACGTCGCGATGTTGTTGATTTGATGTGGGAGGGGTGTGGAGAGG 967

  scaffold64|si      59655 AAGGGCAGGGTGAGTTGCCATGAGTTT-CAATAAAATAGTTGAAAAGGGA 59703
                                      v  i-i vv v     -    v         i   vii 
C rnd-1_family-        966 AAGGGCAGGGTCAGC-ACATTCAGTTTTCAATTAAATAGTTGGAAATAAA 918

  scaffold64|si      59704 AAAATCAAAATGGGAGAACTCACCACTCAGGTGAGCAATGGACCTGATTC 59753
                               -        v           v        vi v            
C rnd-1_family-        917 AAAA-CAAAATGGCAGAACTCACCAGTCAGGTGATTATTGGACCTGATTC 869

  scaffold64|si      59754 TTTTTTTGGCAGCAGGGCTGTTTATCTGT-TATGACACGGCAA------- 59795
                                   v     v       v   -  -v v   i    i -------
C rnd-1_family-        868 TTTTTTTGCCAGCACGGCTGTTGATC-GTAGAGGACGCGGCGACGTCGCG 820

  scaffold64|si      59796 -TTTGGGTGATTAGAAGTGGGAGGGGTGTTGGGAGGAAGGGCAAGGTTAG 59844
                           - v v v     v  v             v i           i   i  
C rnd-1_family-        819 ATGTTGTTGATTTGATGTGGGAGGGGTGTGGAGAGGAAGGGCAGGGTCAG 770

  scaffold64|si      59845 TTATGATGTGTTTCAATTAAATAGTTGAAAAGGGAAAAAATAAAAATGGG 59894
                            ii  viivv                     v------  -        v
C rnd-1_family-        769 TCGTGTCAATTTTCAATTAAATAGTTGAAAAT------AA-AAAAATGGC 727

  scaffold64|si      59895 AGAACTCACCATCCAGGTGAGCAATGGACCTGGTTCTTTTTTTGCCAGCA 59944
                                      vi                   i                 
C rnd-1_family-        726 AGAACTCACCAGTCAGGTGAGCAATGGACCTGATTCTTTTTTTGCCAGCA 677

  scaffold64|si      59945 CGGTTGTTTATCTGT-GATGACGCGGCAACGGGGCGATTTGGTTCATTAG 59993
                              i        -  -  v        i   vv     v v   v   v 
C rnd-1_family-        676 CGGCTGTTTATC-GTAGAGGACGCGGCGACGTCGCGATGTTGTTGATTTG 628

  scaffold64|si      59994 AAGTGGGAGGGGTGATAGGAAG--AGGGCAGGGTTAGTTGCCACGAGTTT 60041
                            v            - i ii  --          i   vivv    v   
C rnd-1_family-        627 ATGTGGGAGGGGTG-TGGAGAGGAAGGGCAGGGTCAGTAAGGACGATTTT 579

  scaffold64|si      60042 CAATTAAATAGTTGAAAATGCAAAAAATCAAAATGGGAGAACTCACCATC 60091
                                              -----   --       v           ii
C rnd-1_family-        578 CAATTAAATAGTTGAAAAT-----AAA--AAAATGGCAGAACTCACCACT 536

  scaffold64|si      60092 CAGGTGAGCAATGAACCTGGTTCTTTTTTTGGCAGCACGGCTGTTTATCT 60141
                                       ?i     i           v                iv
C rnd-1_family-        535 CAGGTGAGCAATNGACCTGATTCTTTTTTTGCCAGCACGGCTGTTTATTG 486

  scaffold64|si      60142 TTGTTGACGCGGCGACGGGGCGATTTGGTTCATTAGAAGTGGGAGGGGTG 60191
                            v vv        ?   vv     v v   v      v            
C rnd-1_family-        485 TAGAGGACGCGGCNACGTCGCGATGTTGTTGATTAGATGTGGGAGGGGTG 436

  scaffold64|si      60192 TTGGGAGGAAGGGCGGGGTTAGTTGCGACGATTTTCAATGAGATAGTTTT 60241
                           iv        v   i    i   viv             v i  v    v
C rnd-1_family-        435 CGGGGAGGAATGGCAGGGTCAGTAAGGACGATTTTCAATTAAATTGTTTA 386

  scaffold64|si      60242 GTGCATAAAAAAA-CAAAATCGCAATAACTCAACAACCAACCAGTATTTT 60290
                            ii i        -       ivv     v            v  v    
C rnd-1_family-        385 GCACGTAAAAAAACCAAAATCAGCATAACACAACAACCAACCTGTCTTTT 336

  scaffold64|si      60291 GCGAGGGCGCCAAGGACGCCGCGTT-GCGCCGATTAGTGGCCAGATGATG 60339
                            v i     i               -   -    viv   vv   i    
C rnd-1_family-        335 GAGGGGGCGTCAAGGACGCCGCGTTGGCG-CGATGGCTGGGAAGACGATG 287

  scaffold64|si      60340 TGACAACTCACGGCTCAAAACTTGGTGAACTCGCAGAGATCGAAGGGGAT 60389
                           v v      i            ivi       i                 
C rnd-1_family-        286 AGCCAACTCGCGGCTCAAAACTCCATGAACTCACAGAGATCGAAGGGGAT 237

  scaffold64|si      60390 GAAGTTCTGCTCGAGCGGAAATCTCATTGTCT 60421
                             vvv  i  vi           i      i 
C rnd-1_family-        236 GACTGTCCGCGTGAGCGGAAATCCCATTGTTT 205

Matrix = 20p43g.matrix
Kimura (with divCpGMod) = 18.02
Transitions / transversions = 0.52 (65/126)
Gap_init rate = 0.04 (41 / 1161), avg. gap size = 1.20 (49 / 41)


271 26.43 4.84 10.51 scaffold64|size1002091 58857 59207 (941156) rnd-1_family-20#Unknown 454 786 (33) m_b585s001i5 170997

  scaffold64|si      58857 GGGGGGGGGGTTATG-GGGAAAAGG--TGAAATTTGGGTGATTAGAAGTG 58903
                              i   ii   v  -    ivi  --  v ?  ii--  i  ----   
  rnd-1_family-        454 GGGAGGGAAGTTCTGTGGGAGTGGGGTTGTANTTCA--TGGTT----GTG 497

  scaffold64|si      58904 GGAGGGGTGTTGGGAGGAAGGGCAGGGTGAGTTGCCA-----TGAGTTTC 58948
                            vi    iiv     i  -v      i    -- v  -----   v  iv
  rnd-1_family-        498 GTGGGGGCAGTGGGAAGA-TGGCAGGATGAG--GGCAGATAATGATTTCA 544

  scaffold64|si      58949 AATGAAGTAGTTGA--AAAGGAAAAAATCAAAATGGGAGAACTCACCACT 58996
                              v  i      i--   vi   i    i?  ------          v
  rnd-1_family-        545 AATTAAATAGTTGGGCAAATAAAAGAATCGNAA------AACTCACCACG 588

  scaffold64|si      58997 CAGGTGAGCAATGGAACTGATTCCTTTTTGGGCAGCAGGGCTGTTTATCT 59046
                           viv   iv    v vv   v   i    i?   ----------    vv 
  rnd-1_family-        589 GGCGTGGTCAATTGTCCTGCTTCTTTTTCNGGC----------TTTAGAT 628

  scaffold64|si      59047 GTTATGACGCGGTGATGGGCCGATGTGGGTGATTAGA-AGTGGAAGGGG- 59094
                           - ? v v     -  -    - ii       v   i?-vi    i    -
  rnd-1_family-        629 -TNAAGCCGCGG-GA-GGGC-GGCGTGGGTGTTTAANTCATGGAGGGGGG 674

  scaffold64|si      59095 TGTTGGGAGGA-AGGGCAGGGTGAGTTGCCAT-GAGTTTCAATTAAATAG 59142
                           iiv   v  i - v      viii -- v i -  v  i           
  rnd-1_family-        675 CAGTGGCAGAAGATGGCAGGTCAGG--GACGTCGATTTCCAATTAAATAG 722

  scaffold64|si      59143 TTG--AAAAGGAAA-AATCAAAATGGGAGAACTCACCACTCAGGTGAGCA 59189
                              --    vi   -   ii v ---- i         i viv   iv  
  rnd-1_family-        723 TTGGCAAAACAAAANAATTGACA----AAAACTCACCATTGGTGTGGTCA 768

  scaffold64|si      59190 ATGGACCTGATTCTTTTT 59207
                             v v  v v        
  rnd-1_family-        769 ATTGCCCGGCTTCTTTTT 786

Matrix = 20p43g.matrix
Kimura (with divCpGMod) = 31.97
Transitions / transversions = 1.07 (43/40)
Gap_init rate = 0.13 (44 / 350), avg. gap size = 1.18 (52 / 44)


799 27.20 6.55 10.25 scaffold64|size1002091 58904 60124 (940239) rnd-1_family-6#Unknown 19 1198 (153) m_b585s001i7 170998

  scaffold64|si      58904 GGAGGGGTGTTGGGAGGAAGG---GCAGG-GTGAGTTGCCATGAGTTTCA 58949
                            ?   i    v v    i i ---     - v i v  i -- ?   v  
  rnd-1_family-         19 GNAGGAGTGTAGTGAGGGAAGATTGCAGGTGAGGGATGTC--GNGTTACA 66

  scaffold64|si      58950 ATGAAGTAGTTGAAAAGGAAAAAATCAAAATGGG-AGAACTCACCACTCA 58998
                                i      ----  v   v --      vv- i    i    - vi
  rnd-1_family-         67 ATGAAATAGTTG----GGCAAACA--AAAATGTCCAAAACTTACCA-TGG 109

  scaffold64|si      58999 GGTGAG-CAATGGAACTGATTCCTTTTTGGGCAGCAGGGCTGTTTATCTG 59047
                            i vv -    v vv   v   i      v- v iviiii  i iviv  
  rnd-1_family-        110 GATTTGTCAATTGTCCTGCTTCTTTTTTGC-CTGTTAAATTGCTCCCATG 158

  scaffold64|si      59048 TTATGACGCG--GTGATGGGCCGATGTGGGTGATTAGAA---GTGGAAGG 59092
                           vv v i    --    -    --  i    -    iv  ---i i  i i
  rnd-1_family-        159 GGAAGGCGCGACGTGA-GGGC--ATATGGG-GATTGTAATTCATAGAGGA 204

  scaffold64|si      59093 GGTGTTGGGAG--GAAGGGCAGGGTGAGTTGCCATGAGTTTCAATTAAAT 59140
                             v  v     -- i v      - v  vv  vv      v    v    
  rnd-1_family-        205 GGGGTGGGGAGATGGACGGCAGG-TCAGGGGCATTGAGTTACAATGAAAT 253

  scaffold64|si      59141 AG-TTGAAAAGGAAAAATCAAAATGGGAGAACTCACCACTCAGGTGAGCA 59189
                             -   v  -- v     ---    vi -          vviiv  iv i
  rnd-1_family-        254 AGATTGCAA--GTAAAAT---AATGCAA-AACTCACCACGAGATTGGTCG 297

  scaffold64|si      59190 ATGGACCTGATTCTTTTTGGGCAGCAGGGCTGTTTATCTGTTATGACGCG 59239
                             v v    v        v ---- ----     v  - ?  vi----  
  rnd-1_family-        298 ATTGTCCTGCTTCTTTTTTG----C----CTGTTAAT-TNTTTC----CG 334

  scaffold64|si      59240 TGCGAGGGC-CGATGTGGGT-----GATTAGAAGT-------GGAAGGGG 59276
                             v      -  ii     v----- i  iv  v ------- ivi    
  rnd-1_family-        335 TGGGAGGGCGCGGCGTGGGGCGTGGGGTTGCAATTCATTCACGATGGGGG 384

  scaffold64|si      59277 TGATGGGAGGAAGG--GCAGGGTGAGTTGCCATGAGTTTCAATGA--AAT 59322
                             ----       i--     - v  vv  vvi          i --?  
  rnd-1_family-        385 TG----GAGGAAGATCGCAGG-TCAGGGGCGTCGAGTTTCAATAATANAT 429

  scaffold64|si      59323 AGTTGAAAAGGAAAAAATCAAAATGGGAGAACTCACCACTCAGGTGAGCA 59372
                                iiv iiv i  ii     --------        vvii   iv  
  rnd-1_family-        430 AGTTGGGCAAATAGAAGCCAAAA--------CTCACCACAGGAGTGGTCA 471

  scaffold64|si      59373 ATGGAACTGATTCCTTTTTGGGCAGCAGGGCTGTT---TATCTGTTATGA 59419
                             vvvv   v   i       --------- ?   ---      ii i i
  rnd-1_family-        472 ATCTTCCTGCTTCTTTTTTGG---------CNGTTAGATATCTGCCACGG 512

  scaffold64|si      59420 -----CGCGGTGATGGACCGATGTGGGTGATTAGAAGTGGAAGGGGTGTT 59464
                           -----     i vv  iv  iv  vv  i   v- v   vi     i  -
  rnd-1_family-        513 GAGGGCGCGGCGTGGGGGCGGGGTTTGTAATTC-ATGTGCGAGGGGCGT- 560

  scaffold64|si      59465 GGGAGGAAG--GGCAGGGTGAGTTGCCAT-GAGTTTCAATGAAATAGTTG 59511
                           -        --?     viii -- v i -     i    v         
  rnd-1_family-        561 -GGAGGAAGATNGCAGGTCAGG--GACGTCGAGTTCCAATTAAATAGTTG 607

  scaffold64|si      59512 AA-AAGGAAAAAATCAAAATGGGAGAACTCACCACTCAGGTGAGCAATCG 59560
                            i-  iv ?    iii   ------           vi    i?    i 
  rnd-1_family-        608 AGCAAATANAAAACTGAAA------AACTCACCACTGGGGTGGNCAATTG 651

  scaffold64|si      59561 ACCTGATTCTTTTTTGGGCAGCAGGGCTGTTTATCTGTTATGACGCGGCG 59610
                           v    v        iv----------  v    vi  -- v v     - 
  rnd-1_family-        652 TCCTGCTTCTTTTTCT----------CTCTTTAATTG--AAGCCGCGG-G 688

  scaffold64|si      59611 TTGGACCGATGTGGG--TGATTAGATGTTGGAGGGGTGCTGGGAGGAAG- 59657
                           vv  vv  ii     -- iv   ii vv       iv vvv  v?    -
  rnd-1_family-        689 AGGGCGCGGCGTGGGGCTATTTAAGTCATGGAGGGAGGGGTGGCNGAAGA 738

  scaffold64|si      59658 -GGCAGG---GTGAGTTGCCATGAGTTTCAATA-AAATAGTTGAAAAGGG 59702
                           -      --- i v  --   i-   ---i   -     i     v ---
  rnd-1_family-        739 TGGCAGGACAGCGCGT--CCAC-AGT---GATAGAAATAATTGAACA--- 779

  scaffold64|si      59703 AAAAATCAAAATGGGAGAACTCACCACTCAGGTGAGCAATGGACCTGATT 59752
                             v  --     v v i           --   --- i   v-  ? v  
  rnd-1_family-        780 AATAA--AAAATCGCAAAACTCACCACT--GGT---CGATGT-CCNGCTT 821

  scaffold64|si      59753 CTTTTTTTGGCAGCAGGGCTGTTTATCTGTTATGACACGG-------CAA 59795
                             i    --     -------    vv - v   v i   ------- ii
  rnd-1_family-        822 CTCTTTT--GCAGC-------TTTAAAT-TGATGCCGCGGGAGGGCGCGG 861

  scaffold64|si      59796 TTTGGGTGATTAGAA---GTGG-GAGGGGTGTTGGGAGGA-AGGGCAAGG 59840
                           iv    - v  iv  ---i   -  ?   v v   v  i - v    -  
  rnd-1_family-        862 CGTGGG-GTTTGTAATTCATGGAGANGGGGGGTGGCAGAAGATGGCA-GG 909

  scaffold64|si      59841 TTAGTTATGATGTG--TTTCAATTAAATAGTTGA--AAAGGGAAAAAATA 59886
                            i  iviv  v i --  i    ?          --   vii  v    v
  rnd-1_family-        910 TCAGCGGGGAAGCGANTTCCAATNAAATAGTTGACGAAATAAAACAAATC 959

  scaffold64|si      59887 AAAATGGGA----GAACTCACCATCCAGGTGAGCAATGGACCTGGTTCTT 59932
                           ivi  v i ----i         iivii i iv    v ?    v     
  rnd-1_family-        960 GCGATCGAACACAAAACTCACCACTGGAGCGGTCAATCGNCCTGCTTCTT 1009

  scaffold64|si      59933 TTTTTGCCAGCACGGTTGTTTATCTGTGATGACGCGGCAACGGGGCG--- 59979
                               ? v i ivv     v vvivi v  v i      i-i      ---
  rnd-1_family-       1010 TTTTNGGCGGTTAGGTTGATGCCGCGGGAGGGCGCGGCG-TGGGGCGTGG 1058

  scaffold64|si      59980 ATTTGG---TTCATTAGAAGTGGGAGGGGTGATAGGAAGAGGGCAGGGTT 60026
                           i ? v ---     -i  i   v i    i - i v i vvi  i   --
  rnd-1_family-       1059 GTNTTGCAATTCAT-GGAGGTGCGGGGGGCG-TGGCAGGTCAGCGGGG-- 1104

  scaffold64|si      60027 AGTTGCCACGAGTTTCAATTAAATAGTTGA--AAATGCAAAAAAT-CAAA 60073
                           ----- vi      i               --    --       - i  
  rnd-1_family-       1105 -----CGGCGAGTTCCAATTAAATAGTTGANCAAAT--AAAAAATGCGAA 1147

  scaffold64|si      60074 ATGGGAGAACTCACCATCCAGGTGAGCAATGAACCTGGTTCTTTTTTTGG 60123
                           v  vi i         iivii i iv    viv    v        iv  
  rnd-1_family-       1148 CTGCAAAAACTCACCACTGGAGCGGTCAATTGTCCTGCTTCTTTTTCGGG 1197

  scaffold64|si      60124 C 60124
                            
  rnd-1_family-       1198 C 1198

Matrix = 20p43g.matrix
Kimura (with divCpGMod) = 30.73
Transitions / transversions = 0.94 (144/154)
Gap_init rate = 0.13 (155 / 1220), avg. gap size = 1.30 (201 / 155)


823 26.70 7.07 11.09 scaffold64|size1002091 59088 60275 (940088) rnd-1_family-6#Unknown 19 1163 (188) m_b585s001i9 170999

  scaffold64|si      59088 GAAGGGGTGTTGGGAGGAAGG---GCAGG-GTGAGTTGCCATGAGTTTCA 59133
                            ?   i    v v    i i ---     - v i v  i -- ?   v  
  rnd-1_family-         19 GNAGGAGTGTAGTGAGGGAAGATTGCAGGTGAGGGATGTC--GNGTTACA 66

  scaffold64|si      59134 ATTAAATAGTTGAAAAGGAAAAATCAAAATGGG-AGAACTCACCACTCAG 59182
                             v         ----- iv   iv      vv- i    i    - vi 
  rnd-1_family-         67 ATGAAATAGTTG-----GGCAAACAAAAATGTCCAAAACTTACCA-TGGG 110

  scaffold64|si      59183 GTGAG-CAATGGACCTGATTCTTTTTGGGCAGCAGGGCTGTTTATCTGTT 59231
                           i vv -    v v    v        v v v iviiii  i iviv  vv
  rnd-1_family-        111 ATTTGTCAATTGTCCTGCTTCTTTTTTGCCTGTTAAATTGCTCCCATGGG 160

  scaffold64|si      59232 ATGACGCG-TGCGAGGGCCGATGTGGGTGATTAGAAGT-----GGAAGGG 59275
                            v i    -i i      --  i    -    iv  v -----i i    
  rnd-1_family-        161 AAGGCGCGACGTGAGGGC--ATATGGG-GATTGTAATTCATAGAGGAGGG 207

  scaffold64|si      59276 GTGATGGGAGGAAGGGCAGGGTGAGTTGCCATGAGTTTCAATGAAATAG- 59324
                              iv i  v i v      - v  vv  vv      v           -
  rnd-1_family-        208 GTGGGGAGATGGACGGCAGG-TCAGGGGCATTGAGTTACAATGAAATAGA 256

  scaffold64|si      59325 TTGAAAAGGAAAAAATCAAAATGGGAGAACTCACCACTCAGGTGAGCAAT 59374
                              v  ivi   v   ------- v i          vviiv  iv i  
  rnd-1_family-        257 TTGCAAGTAAAATAAT-------GCAAAACTCACCACGAGATTGGTCGAT 299

  scaffold64|si      59375 GGAACTGATTCCTTTTTGGGCAGCAGGGCTGTTTATCTGTT-------AT 59417
                           v vv   v   i      ----- ----     v  i?v  ------- v
  rnd-1_family-        300 TGTCCTGCTTCTTTTTTG-----C----CTGTTAATTNTTTCCGTGGGAG 340

  scaffold64|si      59418 GACGCGGTGATGGACCGATGTGGGTGATTAGAAGTG------GAAGGGGT 59461
                            i     i -   --- ii     --i  iv  v v------  v    -
  rnd-1_family-        341 GGCGCGGCG-TGG---GGCGTGGG--GTTGCAATTCATTCACGATGGGG- 383

  scaffold64|si      59462 GTTGGGAGGAAGG--GCAGGGTGAGTTGCCATGAGTTTCAATGA--AATA 59507
                             --        i--     - v  vv  vvi          i --?   
  rnd-1_family-        384 GT--GGAGGAAGATCGCAGG-TCAGGGGCGTCGAGTTTCAATAATANATA 430

  scaffold64|si      59508 GTTGAAAAGGAAAAAATCAAAATGGGAGAACTCACCACTCAGGTGAGCAA 59557
                               iiv iiv i  ii     --------        vvii   iv   
  rnd-1_family-        431 GTTGGGCAAATAGAAGCCAAAA--------CTCACCACAGGAGTGGTCAA 472

  scaffold64|si      59558 TCGACCTGATTCTTTTTTGGGCAGCAGGGCTGTT---TATCTGTTATGA- 59603
                             vv    v           --------- ?   ---      ii i i-
  rnd-1_family-        473 TCTTCCTGCTTCTTTTTTGG---------CNGTTAGATATCTGCCACGGG 513

  scaffold64|si      59604 ----CGCGGCGTTGGACCGATGTGGGTGATTAGATGTTGGAGGGGTGCTG 59649
                           ----        v  iv  iv  vv  i   v-    vv      i i--
  rnd-1_family-        514 AGGGCGCGGCGTGGGGGCGGGGTTTGTAATTC-ATGTGCGAGGGGCGT-- 560

  scaffold64|si      59650 GGAGGAAG--GGCAGGGTGAGTTGCCAT-GAGTTTCAATAAAATAGTTGA 59696
                                   --?     viii -- v i -     i    v          
  rnd-1_family-        561 GGAGGAAGATNGCAGGTCAGG--GACGTCGAGTTCCAATTAAATAGTTGA 608

  scaffold64|si      59697 AAAGGGAAAAATCAAAATGGGAGAACTCACCACTCAGGTGAGCAATGGAC 59746
                           ---- v   v ?-    iv i i           vi    i?    v v 
  rnd-1_family-        609 ----GCAAATAN-AAAACTGAAAAACTCACCACTGGGGTGGNCAATTGTC 653

  scaffold64|si      59747 CTGATTCTTTTT----------TTG-----GCAGCAGGGCTGTTTATCTG 59781
                              v        ----------   -----  i v     - ------i 
  rnd-1_family-        654 CTGCTTCTTTTTCTCTCTTTAATTGAAGCCGCGGGAGGGC-G------CG 696

  scaffold64|si      59782 TTATGACACGGCAATTTGGGTGATTAGAAGTGGGAGGGGTGTTGGGAGGA 59831
                           vii  i---   v    ii  v - i  ---          vi? i  --
  rnd-1_family-        697 GCGTGG---GGCTATTTAAGTCA-TGGA---GGGAGGGGTGGCNGAAG-- 737

  scaffold64|si      59832 AGGGCAAGGTTAGTTATGATGTGTTT-CAATTAAATAGTTGAA-AAGGGA 59879
                            v    i ------- iiii i  ii-  i --i    --i  -  vv  
  rnd-1_family-        738 ATGGCAGG-------ACAGCGCGTCCACAGT--GATAG--AAATAATTGA 776

  scaffold64|si      59880 AAAAAT-AAAAATGGGAGAACTCACCATCCAGGTGAGCAATGGACCTGGT 59928
                            v    -      v v i         -- v   --- i   v-  ? v 
  rnd-1_family-        777 ACAAATAAAAAATCGCAAAACTCACCA--CTGGT---CGATGT-CCNGCT 820

  scaffold64|si      59929 TCTTTTTTTGCCAGCACGGTTGTTTATCTGTGATGACGCGGCA--ACGGG 59976
                             - i     -    -------    vv -     v     v --i  v 
  rnd-1_family-        821 TC-TCTTTTG-CAGC-------TTTAAAT-TGATGCCGCGGGAGGGCGCG 860

  scaffold64|si      59977 GC----GATTTG--GTTCATTAGAAGTGGGAGGGGTGATAGGAAGAGGGC 60020
                             ---- i    --i     -- i  v?  -      ii -     v   
  rnd-1_family-        861 GCGTGGGGTTTGTAATTCAT--GGAGANGG-GGGGTGGCA-GAAGATGGC 906

  scaffold64|si      60021 AGGGTTAGTTGCCA--CGAGTTTCAATTAAATAGTTGA--AAATGCAAAA 60066
                            -   i  iv vv --   ?  i    ?          --    iv  v 
  rnd-1_family-        907 A-GGTCAGCGGGGAAGCGANTTCCAATNAAATAGTTGACGAAATAAAACA 955

  scaffold64|si      60067 AATCAAAATGGG----AGAACTCACCATCCAGGTGAGCAATGAACCTGGT 60112
                               ivi  v i---- i         iivii i iv    vi?    v 
  rnd-1_family-        956 AATCGCGATCGAACACAAAACTCACCACTGGAGCGGTCAATCGNCCTGCT 1005

  scaffold64|si      60113 TCTTTTTTTGGCAGCACGGCTGTTTATCTTTGTTGACGCGGCGACGGGGC 60162
                                   ?   i ivv  i  v vvivivv vv i       -i     
  rnd-1_family-       1006 TCTTTTTTNGGCGGTTAGGTTGATGCCGCGGGAGGGCGCGGCG-TGGGGC 1054

  scaffold64|si      60163 ---GATTTGG---TTCATTAGAAGTGGGAGGGGTGTTGGGAGGAAGG--- 60203
                           --- i ? v ---    - i  i   v i    i  -----  v   ---
  rnd-1_family-       1055 GTGGGTNTTGCAATTCA-TGGAGGTGCGGGGGGCGT-----GGCAGGTCA 1098

  scaffold64|si      60204 GCGGGGTTAGTTGCGACGATTTTCAATGAGATAGTTTTGTGCATAAAAAA 60253
                                -------   i   v  i    v i      vv?iiv        
  rnd-1_family-       1099 GCGGG-------GCGGCGAGTTCCAATTAAATAGTTGANCAAATAAAAAA 1141

  scaffold64|si      60254 ACAAAATCGCAATAACTCAACA 60275
                           vvvi  ii    v      v  
  rnd-1_family-       1142 TGCGAACTGCAAAAACTCACCA 1163

Matrix = 20p43g.matrix
Kimura (with divCpGMod) = 30.47
Transitions / transversions = 1.00 (141/141)
Gap_init rate = 0.13 (156 / 1187), avg. gap size = 1.35 (211 / 156)


393 20.19 0.71 4.44 scaffold64|size1002091 58844 58983 (941380) C rnd-1_family-76#Unknown (110) 314 180 m_b585s001i4 170996

  scaffold64|si      58844 GGCTGTTTATCTGGGGGGGGGGGTTATGGGGAAAAGGTGAAATTTGGGTG 58893
                                        vi iv ------ i v  vi v  v vi      v v
C rnd-1_family-        314 GGCTGTTTATCTGTAGATG------ACGCGGCGACGGGGCGATTTGGTTC 271

  scaffold64|si      58894 ATTAGAAGTGGGAGGGGTGTTGGGAGGAAGGGCAGGGTGAGTTGCCATGA 58943
                                 ?             v        v        v      v i  
C rnd-1_family-        270 ATTAGANGTGGGAGGGGTGTGGGGAGGAATGGCAGGGTCAGTTGCGACGA 221

  scaffold64|si      58944 GTTTCAATGAAGTAG-TTGAAAAGGAAAAAATCAAAATGGG 58983
                           v       v  i   -   ? vivi             v  
C rnd-1_family-        220 TTTTCAATTAAATAGTTTGNACGTAAAAAAATCAAAATCGG 180

Matrix = 20p43g.matrix
Kimura (with divCpGMod) = 19.40
Transitions / transversions = 0.50 (9/18)
Gap_init rate = 0.05 (7 / 139), avg. gap size = 1.00 (7 / 7)

4072 16.79 2.10 2.72 scaffold64|size1002091 58894 59891 (940472) C rnd-1_family-2#Unknown (1408) 1357 366 m_b585s001i6 170996

  scaffold64|si      58894 ATTAGAAGTGGGAGGGGTGTTGGGAGGAAGGGCAGGGTGAGTTGCCATGA 58943
                              v   v          i v v      v  i   i v   v vi-   
C rnd-1_family-       1357 ATTTGAATTGGGAGGGGTATGGTGAGGAACGGTAGGATCAGTAGAT-TGA 1309

  scaffold64|si      58944 GTTT-CAATGAAGTAGTTGAAAAGGAAAAAATCAAAATGGGAGAACTCAC 58992
                           i   -    v  i           -      vv  v    v         
C rnd-1_family-       1308 ATTTTCAATTAAATAGTTGAAAAG-AAAAAAGAAACATGGCAGAACTCAC 1260

  scaffold64|si      58993 CACTCAGGTGAGCAATGGAACTGATTCCTTTTTGGGCAGCAGGGCTGTTT 59042
                             v         i      v   v  --     v v          v  v
C rnd-1_family-       1259 CAGTCAGGTGAGTAATGGACCTGTTT--TTTTTTGCCAGCAGGGCTCTTG 1212

  scaffold64|si      59043 ATCTGTTATGACGCGGTGATGGGCCGATGTGGGTGATTAGAAGTGGAAGG 59092
                             v  vv v       i        i   v  v     v       i   
C rnd-1_family-       1211 ATATGAGAGGACGCGGCGATGGGCCAATGGGGTTGATTTGAAGTGGGAGG 1162

  scaffold64|si      59093 GGTGTTGG-GAGGAAGGGCAGGGT--GAGTTGCCATGAGTTTCAATTAAA 59139
                              v    -           v   -- v i  v   ---           
C rnd-1_family-       1161 GGTTTTGGAGAGGAAGGGCATGGTCAGCGCTGACAT---TTTCAATTAAA 1115

  scaffold64|si      59140 TAGTTGAAAAGGAAAAATCAAAATGGGAGAACTCACCACTCAGGTGAGCA 59189
                                      i v    v     ? v           v         i 
C rnd-1_family-       1114 TAGTTGAAAAGAACAAATAAAAATNGCAGAACTCACCAGTCAGGTGAGTA 1065

  scaffold64|si      59190 ATGGACCTGATTCTTTTTGGGC-AGCAGGGCTGTTTATCTGTTATGACGC 59238
                                             vv  -            vv    vv v     
C rnd-1_family-       1064 ATGGACCTGATTCTTTTTTTGCCAGCAGGGCTGTTGCTCTGAGAGGACGC 1015

  scaffold64|si      59239 GTGCGAGGGC-CGATGTGGGTGATTAGAAGTGGAAGGGGTGATGGGAGGA 59287
                            -    v v -      v v     v  v    i       vv i     
C rnd-1_family-       1014 G-GCGACGTCGCGATGTTGTTGATTTGATGTGGGAGGGGTGTGGAGAGGA 966

  scaffold64|si      59288 AGGGCAGGGTGAGTTGCCATGAGTTT-CAATGAAATAGTTGAAAAGGAAA 59336
                                     v  i-i vv v     -    v         i   vi   
C rnd-1_family-        965 AGGGCAGGGTCAGC-ACATTCAGTTTTCAATTAAATAGTTGGAAATAAAA 917

  scaffold64|si      59337 AAATCAAAATGGGAGAACTCACCACTCAGGTGAGCAATGGAACTGATTCC 59386
                              -        v           v        vi v    v       i
C rnd-1_family-        916 AAA-CAAAATGGCAGAACTCACCAGTCAGGTGATTATTGGACCTGATTCT 868

  scaffold64|si      59387 TTTTTGGGCAGCAGGGCTGTTTATCTGT-TATGACGCGGTGATGGACCGA 59435
                                v v     v       v   -  -v v       i  i vvv   
C rnd-1_family-        867 TTTTTTGCCAGCACGGCTGTTGATC-GTAGAGGACGCGGCGACGTCGCGA 819

  scaffold64|si      59436 TGTGGGTGATTAGAAGTGGAAGGGGTGTTGGGAGGAAGGGCAGGGTGAGT 59485
                              v v     v  v    i        v i               v   
C rnd-1_family-        818 TGTTGTTGATTTGATGTGGGAGGGGTGTGGAGAGGAAGGGCAGGGTCAGT 769

  scaffold64|si      59486 --TGCCATGAGTTTCAATGAAATAGTTGAAAAGGAAAAAATCAAAATGGG 59533
                           --  i  -- v       v             vi       ------  v
C rnd-1_family-        768 CGTGTCA--ATTTTCAATTAAATAGTTGAAAATAAAAAAAT------GGC 727

  scaffold64|si      59534 AGAACTCACCACTCAGGTGAGCAATCGACCTGATTCTTTTTTGGGCAGCA 59583
                                      v             v                v v     
C rnd-1_family-        726 AGAACTCACCAGTCAGGTGAGCAATGGACCTGATTCTTTTTTTGCCAGCA 677

  scaffold64|si      59584 GGGCTGTTTATCTGT-TATGACGCGGCGTTGGACCGATGTGGGTGATTAG 59632
                           v           -  -v v         vi vvv      v v     v 
C rnd-1_family-        676 CGGCTGTTTATC-GTAGAGGACGCGGCGACGTCGCGATGTTGTTGATTTG 628

  scaffold64|si      59633 ATGTTGGAGGGGTGCTGGGAGGAAGGGCAGGGTGAGTTGCCATGAGTTTC 59682
                               v         iv i               v   vivv i  v    
C rnd-1_family-        627 ATGTGGGAGGGGTGTGGAGAGGAAGGGCAGGGTCAGTAAGGACGATTTTC 578

  scaffold64|si      59683 AATAAAATAGTTGAAAAGGGAAAAATCAAAATGGGAGAACTCACCACTCA 59732
                              v             --v   ----       v               
C rnd-1_family-        577 AATTAAATAGTTGAAAA--TAAA----AAAATGGCAGAACTCACCACTCA 534

  scaffold64|si      59733 GGTGAGCAATGGACCTGATTCTTTTTTTGGCAGCAGGGCTGTTTATCTGT 59782
                                     ?                  v     v          -   
C rnd-1_family-        533 GGTGAGCAATNGACCTGATTCTTTTTTTGCCAGCACGGCTGTTTAT-TGT 485

  scaffold64|si      59783 -TATGACACGGCA--------ATTTGGGTGATTAGAAGTGGGAGGGGTGT 59823
                           -v v   i    ?--------  v v v        v            i
C rnd-1_family-        484 AGAGGACGCGGCNACGTCGCGATGTTGTTGATTAGATGTGGGAGGGGTGC 435

  scaffold64|si      59824 TGGGAGGAAGGGCAAGGTTAGTTATGATGTGTTTCAATTAAATAGTTGAA 59873
                           v        v    i   i   v v  i vv            v   v i
C rnd-1_family-        434 GGGGAGGAATGGCAGGGTCAGTAAGGACGATTTTCAATTAAATTGTTTAG 385

  scaffold64|si      59874 -AAGGGAAAAAATAAAAAT 59891
                           - v vi      iv     
C rnd-1_family-        384 CACGTAAAAAAACCAAAAT 366

Matrix = 20p43g.matrix
Kimura (with divCpGMod) = 18.17
Transitions / transversions = 0.33 (40/123)
Gap_init rate = 0.04 (39 / 997), avg. gap size = 1.23 (48 / 39)

4264 16.48 2.10 2.72 scaffold64|size1002091 59078 60075 (940288) C rnd-1_family-2#Unknown (1408) 1357 366 m_b585s001i8 170996

  scaffold64|si      59078 ATTAGAAGTGGAAGGGGTGTTGGGAGGAAGGGCAGGGTGAGTTGCCATGA 59127
                              v   v   i      i v v      v  i   i v   v vi-   
C rnd-1_family-       1357 ATTTGAATTGGGAGGGGTATGGTGAGGAACGGTAGGATCAGTAGAT-TGA 1309

  scaffold64|si      59128 GTTT-CAATTAAATAGTTGAAAAGGAAAAATCAAAATGGGAGAACTCACC 59176
                           i   -                   i     vv  v    v          
C rnd-1_family-       1308 ATTTTCAATTAAATAGTTGAAAAGAAAAAAGAAACATGGCAGAACTCACC 1259

  scaffold64|si      59177 ACTCAGGTGAGCAATGGACCTGATTCTTTTTGGGCAGCAGGGCTGTTTAT 59226
                            v         i          -  i     v v          v  v  
C rnd-1_family-       1258 AGTCAGGTGAGTAATGGACCTG-TTTTTTTTTGCCAGCAGGGCTCTTGAT 1210

  scaffold64|si      59227 CTGTTATGACGCGTGCGA-GGGCCGATGTGGGTGATTAGAAGTGGAAGGG 59275
                           v  vv v      -    -     i   v  v     v       i    
C rnd-1_family-       1209 ATGAGAGGACGCG-GCGATGGGCCAATGGGGTTGATTTGAAGTGGGAGGG 1161

  scaffold64|si      59276 GTGATGG-GAGGAAGGGCAGGGT--GAGTTGCCATGAGTTTCAATGAAAT 59322
                             vv   -           v   -- v i  v   ---       v    
C rnd-1_family-       1160 GTTTTGGAGAGGAAGGGCATGGTCAGCGCTGACAT---TTTCAATTAAAT 1114

  scaffold64|si      59323 AGTTGAAAAGGAAAAAATCAAAATGGGAGAACTCACCACTCAGGTGAGCA 59372
                                     -  v    v     ? v           v         i 
C rnd-1_family-       1113 AGTTGAAAAG-AACAAATAAAAATNGCAGAACTCACCAGTCAGGTGAGTA 1065

  scaffold64|si      59373 ATGGAACTGATTCCTTTTTGGGCAGCAGGGCTGTTTATCTGTTATGACGC 59422
                                v       i     v v             vv    vv v     
C rnd-1_family-       1064 ATGGACCTGATTCTTTTTTTGCCAGCAGGGCTGTTGCTCTGAGAGGACGC 1015

  scaffold64|si      59423 GGTGATGGACCGATGTGGGTGATTAGAAGTGGAAGGGGTGTTGGGAGGAA 59472
                             i  i vvv      v v     v  v    i        v i      
C rnd-1_family-       1014 GGCGACGTCGCGATGTTGTTGATTTGATGTGGGAGGGGTGTGGAGAGGAA 965

  scaffold64|si      59473 GGGCAGGGTGAGTTGCCATGAG-TTTCAATGAAATAGTTGAAAAGGAAAA 59521
                                    v  -ii vv v  -       v         i   vi    
C rnd-1_family-        964 GGGCAGGGTCAG-CACATTCAGTTTTCAATTAAATAGTTGGAAATAAAAA 916

  scaffold64|si      59522 AATCAAAATGGGAGAACTCACCACTCAGGTGAGCAATCGACCTGATTCTT 59571
                             -        v           v        vi v v            
C rnd-1_family-        915 AA-CAAAATGGCAGAACTCACCAGTCAGGTGATTATTGGACCTGATTCTT 867

  scaffold64|si      59572 TTTTGGGCAGCAGGGCTGTTTATCTGT-TATGACGCGGCGTTGGACCGAT 59620
                               v v     v       v   -  -v v         vi vvv    
C rnd-1_family-        866 TTTTTGCCAGCACGGCTGTTGATC-GTAGAGGACGCGGCGACGTCGCGAT 818

  scaffold64|si      59621 GTGGGTGATTAGATGTTGGAGGGGTGCTGGGAGGAAGGGCAGGGTGAGT- 59669
                             v v     v     v         iv i               v   -
C rnd-1_family-        817 GTTGTTGATTTGATGTGGGAGGGGTGTGGAGAGGAAGGGCAGGGTCAGTC 768

  scaffold64|si      59670 -TGCCATGAGTTTCAATAAAATAGTTGAAAAGGGAAAAATCAAAATGGGA 59718
                           -  i  -- v       v             --v   ----       v 
C rnd-1_family-        767 GTGTCA--ATTTTCAATTAAATAGTTGAAAA--TAAA----AAAATGGCA 726

  scaffold64|si      59719 GAACTCACCACTCAGGTGAGCAATGGACCTGATTCTTTTTTTGGCAGCAG 59768
                                     v                                v     v
C rnd-1_family-        725 GAACTCACCAGTCAGGTGAGCAATGGACCTGATTCTTTTTTTGCCAGCAC 676

  scaffold64|si      59769 GGCTGTTTATCTGT-TATGACACG--------GCAATTTGGGTGATTAGA 59809
                                      -  -v v   i  --------  i  v v v     v  
C rnd-1_family-        675 GGCTGTTTATC-GTAGAGGACGCGGCGACGTCGCGATGTTGTTGATTTGA 627

  scaffold64|si      59810 AGTGGGAGGGGTGTTGGGAGGAAGGGCAAGGTTAGTTATGATGTGTTTCA 59859
                           v             v i           i   i   v v  i vv     
C rnd-1_family-        626 TGTGGGAGGGGTGTGGAGAGGAAGGGCAGGGTCAGTAAGGACGATTTTCA 577

  scaffold64|si      59860 ATTAAATAGTTGAAAAGGGAAAAAATAAAAATGGGAGAACTCACCATCCA 59909
                                           --v  -----        v           ii  
C rnd-1_family-        576 ATTAAATAGTTGAAAA--TAA-----AAAAATGGCAGAACTCACCACTCA 534

  scaffold64|si      59910 GGTGAGCAATGGACCTGGTTCTTTTTTTGCCAGCACGGTTGTTTATCTGT 59959
                                     ?      i                    i       -   
C rnd-1_family-        533 GGTGAGCAATNGACCTGATTCTTTTTTTGCCAGCACGGCTGTTTAT-TGT 485

  scaffold64|si      59960 -GATGACGCGGCAACGGGGCGATTTGGTTCATTAGAAGTGGGAGGGGTGA 60008
                           -  v        ?   vv     v v   v      v            v
C rnd-1_family-        484 AGAGGACGCGGCNACGTCGCGATGTTGTTGATTAGATGTGGGAGGGGTGC 435

  scaffold64|si      60009 TAGGAAGAG-GGCAGGGTTAGTTGCCACGAGTTTCAATTAAATAGTTGAA 60057
                           vi   i  i-        i   vivv    v            v   v i
C rnd-1_family-        434 GGGGAGGAATGGCAGGGTCAGTAAGGACGATTTTCAATTAAATTGTTTAG 385

  scaffold64|si      60058 AATGC-AAAAAATCAAAAT 60075
                           v i i-      i      
C rnd-1_family-        384 CACGTAAAAAAACCAAAAT 366

Matrix = 20p43g.matrix
Kimura (with divCpGMod) = 17.86
Transitions / transversions = 0.40 (46/114)
Gap_init rate = 0.04 (40 / 997), avg. gap size = 1.20 (48 / 40)

5254 16.86 1.72 2.52 scaffold64|size1002091 59260 60421 (939942) C rnd-1_family-2#Unknown (1408) 1357 205 m_b585s001i10 170996

  scaffold64|si      59260 ATTAGAAGTGGAAGGGGTGATGG-GAGGAAGGGCAGGGTGAGTTGCCATG 59308
                              v   v   i      -    -      v  i   i v   v vi-  
C rnd-1_family-       1357 ATTTGAATTGGGAGGGGT-ATGGTGAGGAACGGTAGGATCAGTAGAT-TG 1310

  scaffold64|si      59309 AGTTT-CAATGAAATAGTTGAAAAGGAAAAAATCAAAATGGGAGAACTCA 59357
                            i   -    v              -      vv  v    v        
C rnd-1_family-       1309 AATTTTCAATTAAATAGTTGAAAAG-AAAAAAGAAACATGGCAGAACTCA 1261

  scaffold64|si      59358 CCACTCAGGTGAGCAATGGAACTGATTCCTTTTTGGGCAGCAGGGCTGTT 59407
                              v         i      v   v  --     v v          v  
C rnd-1_family-       1260 CCAGTCAGGTGAGTAATGGACCTGTTT--TTTTTTGCCAGCAGGGCTCTT 1213

  scaffold64|si      59408 TATCTGTTATGACGCGGTGATGGACCGATGTGGGTGATTAGAAGTGGAAG 59457
                           v  v  vv v       i     i  i   v  v     v       i  
C rnd-1_family-       1212 GATATGAGAGGACGCGGCGATGGGCCAATGGGGTTGATTTGAAGTGGGAG 1163

  scaffold64|si      59458 GGGTGTTGG-GAGGAAGGGCAGGGT--GAGTTGCCATGAGTTTCAATGAA 59504
                               v    -           v   -- v i  v   ---       v  
C rnd-1_family-       1162 GGGTTTTGGAGAGGAAGGGCATGGTCAGCGCTGACAT---TTTCAATTAA 1116

  scaffold64|si      59505 ATAGTTGAAAAGGAAAAAATCAAAATGGGAGAACTCACCACTCAGGTGAG 59554
                                       -  v    v     ? v           v         
C rnd-1_family-       1115 ATAGTTGAAAAG-AACAAATAAAAATNGCAGAACTCACCAGTCAGGTGAG 1067

  scaffold64|si      59555 CAATCGACCTGATTCTTTTTTGGGCAGCAGGGCTGTTTATCTGTTATGAC 59604
                           i   v                v v             vv    vv v   
C rnd-1_family-       1066 TAATGGACCTGATTCTTTTTTTGCCAGCAGGGCTGTTGCTCTGAGAGGAC 1017

  scaffold64|si      59605 GCGGCGTTGGACCGATGTGGGTGATTAGATGTTGGAGGGGTGCTGGGAGG 59654
                                 vi vvv      v v     v     v         iv i    
C rnd-1_family-       1016 GCGGCGACGTCGCGATGTTGTTGATTTGATGTGGGAGGGGTGTGGAGAGG 967

  scaffold64|si      59655 AAGGGCAGGGTGAGTTGCCATGAGTTT-CAATAAAATAGTTGAAAAGGGA 59703
                                      v  i-i vv v     -    v         i   vii 
C rnd-1_family-        966 AAGGGCAGGGTCAGC-ACATTCAGTTTTCAATTAAATAGTTGGAAATAAA 918

  scaffold64|si      59704 AAAATCAAAATGGGAGAACTCACCACTCAGGTGAGCAATGGACCTGATTC 59753
                               -        v           v        vi v            
C rnd-1_family-        917 AAAA-CAAAATGGCAGAACTCACCAGTCAGGTGATTATTGGACCTGATTC 869

  scaffold64|si      59754 TTTTTTTGGCAGCAGGGCTGTTTATCTGT-TATGACACGGCAA------- 59795
                                   v     v       v   -  -v v   i    i -------
C rnd-1_family-        868 TTTTTTTGCCAGCACGGCTGTTGATC-GTAGAGGACGCGGCGACGTCGCG 820

  scaffold64|si      59796 -TTTGGGTGATTAGAAGTGGGAGGGGTGTTGGGAGGAAGGGCAAGGTTAG 59844
                           - v v v     v  v             v i           i   i  
C rnd-1_family-        819 ATGTTGTTGATTTGATGTGGGAGGGGTGTGGAGAGGAAGGGCAGGGTCAG 770

  scaffold64|si      59845 TTATGATGTGTTTCAATTAAATAGTTGAAAAGGGAAAAAATAAAAATGGG 59894
                            ii  viivv                     v------  -        v
C rnd-1_family-        769 TCGTGTCAATTTTCAATTAAATAGTTGAAAAT------AA-AAAAATGGC 727

  scaffold64|si      59895 AGAACTCACCATCCAGGTGAGCAATGGACCTGGTTCTTTTTTTGCCAGCA 59944
                                      vi                   i                 
C rnd-1_family-        726 AGAACTCACCAGTCAGGTGAGCAATGGACCTGATTCTTTTTTTGCCAGCA 677

  scaffold64|si      59945 CGGTTGTTTATCTGT-GATGACGCGGCAACGGGGCGATTTGGTTCATTAG 59993
                              i        -  -  v        i   vv     v v   v   v 
C rnd-1_family-        676 CGGCTGTTTATC-GTAGAGGACGCGGCGACGTCGCGATGTTGTTGATTTG 628

  scaffold64|si      59994 AAGTGGGAGGGGTGATAGGAAG--AGGGCAGGGTTAGTTGCCACGAGTTT 60041
                            v            - i ii  --          i   vivv    v   
C rnd-1_family-        627 ATGTGGGAGGGGTG-TGGAGAGGAAGGGCAGGGTCAGTAAGGACGATTTT 579

  scaffold64|si      60042 CAATTAAATAGTTGAAAATGCAAAAAATCAAAATGGGAGAACTCACCATC 60091
                                              -----   --       v           ii
C rnd-1_family-        578 CAATTAAATAGTTGAAAAT-----AAA--AAAATGGCAGAACTCACCACT 536

  scaffold64|si      60092 CAGGTGAGCAATGAACCTGGTTCTTTTTTTGGCAGCACGGCTGTTTATCT 60141
                                       ?i     i           v                iv
C rnd-1_family-        535 CAGGTGAGCAATNGACCTGATTCTTTTTTTGCCAGCACGGCTGTTTATTG 486

  scaffold64|si      60142 TTGTTGACGCGGCGACGGGGCGATTTGGTTCATTAGAAGTGGGAGGGGTG 60191
                            v vv        ?   vv     v v   v      v            
C rnd-1_family-        485 TAGAGGACGCGGCNACGTCGCGATGTTGTTGATTAGATGTGGGAGGGGTG 436

  scaffold64|si      60192 TTGGGAGGAAGGGCGGGGTTAGTTGCGACGATTTTCAATGAGATAGTTTT 60241
                           iv        v   i    i   viv             v i  v    v
C rnd-1_family-        435 CGGGGAGGAATGGCAGGGTCAGTAAGGACGATTTTCAATTAAATTGTTTA 386

  scaffold64|si      60242 GTGCATAAAAAAA-CAAAATCGCAATAACTCAACAACCAACCAGTATTTT 60290
                            ii i        -       ivv     v            v  v    
C rnd-1_family-        385 GCACGTAAAAAAACCAAAATCAGCATAACACAACAACCAACCTGTCTTTT 336

  scaffold64|si      60291 GCGAGGGCGCCAAGGACGCCGCGTT-GCGCCGATTAGTGGCCAGATGATG 60339
                            v i     i               -   -    viv   vv   i    
C rnd-1_family-        335 GAGGGGGCGTCAAGGACGCCGCGTTGGCG-CGATGGCTGGGAAGACGATG 287

  scaffold64|si      60340 TGACAACTCACGGCTCAAAACTTGGTGAACTCGCAGAGATCGAAGGGGAT 60389
                           v v      i            ivi       i                 
C rnd-1_family-        286 AGCCAACTCGCGGCTCAAAACTCCATGAACTCACAGAGATCGAAGGGGAT 237

  scaffold64|si      60390 GAAGTTCTGCTCGAGCGGAAATCTCATTGTCT 60421
                             vvv  i  vi           i      i 
C rnd-1_family-        236 GACTGTCCGCGTGAGCGGAAATCCCATTGTTT 205

Matrix = 20p43g.matrix
Kimura (with divCpGMod) = 18.02
Transitions / transversions = 0.52 (65/126)
Gap_init rate = 0.04 (41 / 1161), avg. gap size = 1.20 (49 / 41)


42358 2.61 0.46 0.75 scaffold64|size1002091 60421 65371 (934992) scaffold60|size524837_(dbseq-nr_150)_[111726,117839]#LTR/Gypsy 1 4937 (1177) m_b585s001i11 171000

  scaffold64|si      60421 TGACATAGGCCAATTATCTACCTTAACTGGTAAACCCAAAAAGGTTCCAG 60470
                                                                   i         
  scaffold60|si          1 TGACATAGGCCAATTATCTACCTTAACTGGTAAACCCAAAGAGGTTCCAG 50

  scaffold64|si      60471 GTGGAACCTCCAATGGTCCTCTTCCCTTTGTGTAACACAAAGGAAGTACA 60520
                                                                             
  scaffold60|si         51 GTGGAACCTCCAATGGTCCTCTTCCCTTTGTGTAACACAAAGGAAGTACA 100

  scaffold64|si      60521 ATAGTCATAAGATATTGTTTCTGAGAAACAATATTCAAAAGACAATTTCT 60570
                                                                             
  scaffold60|si        101 ATAGTCATAAGATATTGTTTCTGAGAAACAATATTCAAAAGACAATTTCT 150

  scaffold64|si      60571 TTCTTGAGAAACACCCATATACATTCTAGGTGTTTCTTAGACAAAATATC 60620
                                                                 i           
  scaffold60|si        151 TTCTTGAGAAACACCCATATACATTCTAGGTGTTTCTTGGACAAAATATC 200

  scaffold64|si      60621 CAAGAGAGGATTTCTTTCTCAGAAACCTTCTCATGGGACAGTTCCTGTTG 60670
                                                                             
  scaffold60|si        201 CAAGAGAGGATTTCTTTCTCAGAAACCTTCTCATGGGACAGTTCCTGTTG 250

  scaffold64|si      60671 GCAGTTGAGAGACATGGAGCAGTCATGGAACTGCCCTAAAATCACCTCCA 60720
                                       v v                         - i     v 
  scaffold60|si        251 GCAGTTGAGAGAAAAGGAGCAGTCATGGAACTGCCCTAAA-TTACCTCAA 299

  scaffold64|si      60721 ATCTCTAACAGGATCACCTGTGCTTGGTGATGTGTGGATCACCTAGTGTA 60770
                                            v              ii     i          
  scaffold60|si        300 ATCTCTAACAGGATCACATGTGCTTGGTGATGCATGGATTACCTAGTGTA 349

  scaffold64|si      60771 CCATACAATGCCTATTTCAGTAGTGTAACTCTCATAATAAAAATCTTTCA 60820
                               i    i                           vv           
  scaffold60|si        350 CCATGCAATACCTATTTCAGTAGTGTAACTCTCATAAATAAAATCTTTCA 399

  scaffold64|si      60821 ACCACATGTGTCTACCCGTTTACTACATAGTAAAAACTACATCAAAACGG 60870
                             v      i                       v       v        
  scaffold60|si        400 ACAACATGTATCTACCCGTTTACTACATAGTAACAACTACAGCAAAACGG 449

  scaffold64|si      60871 CTTAGGTCACTATCAATTGATAGCCTTCTTGCAA-TCAGATCGGATCGTC 60919
                                                       --    -i         v    
  scaffold60|si        450 CTTAGGTCACTATCAATTGATAGCCTTC--GCAAACCAGATCGGAGCGTC 497

  scaffold64|si      60920 TGTCCATCGTTCCACCATCCATCATCCATCAGCTGTTGTCGGTGGTTGAC 60969
                                i   i       i                                
  scaffold60|si        498 TGTCCGTCGCTCCACCACCCATCATCCATCAGCTGTTGTCGGTGGTTGAC 547

  scaffold64|si      60970 CATGGTAGGTTTGTCTGCCCGTCGTCCCTTGTTGCTTGAAGCCGTACAAT 61019
                                      i i   i         vi                v    
  scaffold60|si        548 CATGGTAGGTTCGCCTGTCCGTCGTCCACTGTTGCTTGAAGCCGTCCAAT 597

  scaffold64|si      61020 ACACTTGGTGTGTTATACATGGCGCAACTTGTGCTGCCTGACCCCAAGAG 61069
                                          i  i                               
  scaffold60|si        598 ACACTTGGTGTGTTACACGTGGCGCAACTTGTGCTGCCTGACCCCAAGAG 647

  scaffold64|si      61070 TACCAACA--GCCACAGCTGAGCCCAGAGTCACGTACTCAGCCAGTTGAA 61117
                             v   i --               v                        
  scaffold60|si        648 TAGCAATATTGCCACAGCTGAGCCCCGAGTCACGTACTCAGCCAGTTGAA 697

  scaffold64|si      61118 GTGAGTTTACTCACAGGCCGGCACGTGTTTTTTTAAACACGTAGCCAAGA 61167
                                                 i          -                
  scaffold60|si        698 GTGAGTTTACTCACAGGCCGGCGCGTGTTTTTT-AAACACGTAGCCAAGA 746

  scaffold64|si      61168 ACAATTGCCCTGAATGTCAGTGAGGACTAGATCCCACTTGACACGGGTAT 61217
                                                                             
  scaffold60|si        747 ACAATTGCCCTGAATGTCAGTGAGGACTAGATCCCACTTGACACGGGTAT 796

  scaffold64|si      61218 ACTCCGCTTTGTTAGCAGAGTGCGCATGTAGCACAAAGTGCACTTGCCAT 61267
                                                             v             i 
  scaffold60|si        797 ACTCCGCTTTGTTAGCAGAGTGCGCATGTAGCACTAAGTGCACTTGCCGT 846

  scaffold64|si      61268 AAGTAAAGACCACTTGTGACGTATCATACGCACTTGTGGCACGAATGCTT 61317
                             --                                              
  scaffold60|si        847 AA--AAAGACCACTTGTGACGTATCATACGCACTTGTGGCACGAATGCTT 894

  scaffold64|si      61318 ACGTGCCTATTAGGTAGTAGCAGCCCCTCATTAAAAATGAGGAGGCAATA 61367
                                                                             
  scaffold60|si        895 ACGTGCCTATTAGGTAGTAGCAGCCCCTCATTAAAAATGAGGAGGCAATA 944

  scaffold64|si      61368 AACATAAATGCCTCGGTTTATTTTTTT-CCGAAAGAGCAATATGTGTGTA 61416
                                                      -                      
  scaffold60|si        945 AACATAAATGCCTCGGTTTATTTTTTTTCCGAAAGAGCAATATGTGTGTA 994

  scaffold64|si      61417 GTCTATTTTTAGACCTAAAAACACGATTAGACTTAAAATTAGTCCGTACC 61466
                                               i   v                    vi   
  scaffold60|si        995 GTCTATTTTTAGACCTAAAAGCACTATTAGACTTAAAATTAGTCCTCACC 1044

  scaffold64|si      61467 CGTGATCACATGCAGATGCAGTGACACCACGGAGTACTAAGTACTTATAG 61516
                                                      v  i                   
  scaffold60|si       1045 CGTGATCACATGCAGATGCAGTGACACAACAGAGTACTAAGTACTTATAG 1094

  scaffold64|si      61517 CCTTAGGGCAGTACAAAAAAAGATCTTCTAGGGCATAAAATGACCCTATG 61566
                                                                             
  scaffold60|si       1095 CCTTAGGGCAGTACAAAAAAAGATCTTCTAGGGCATAAAATGACCCTATG 1144

  scaffold64|si      61567 AAGAAGCGTATGGCCTCTAAGGCCTAAAAAGGTTGCTCGTGACCCCCGAG 61616
                                v                         v                  
  scaffold60|si       1145 AAGAATCGTATGGCCTCTAAGGCCTAAAAAGCTTGCTCGTGACCCCCGAG 1194

  scaffold64|si      61617 AGGTTTCGGTCACTTGAAAGACTCGCAATCCCCCTGGAAGTTCGCGGTTC 61666
                                                     i  i                    
  scaffold60|si       1195 AGGTTTCGGTCACTTGAAAGACTCGCGATTCCCCTGGAAGTTCGCGGTTC 1244

  scaffold64|si      61667 TCAGGTTTCCAATGTGTAAGACACATCCTCAAGGGAATATGAACAGGCAC 61716
                                                        v       v      - v i 
  scaffold60|si       1245 TCAGGTTTCCAATGTGTAAGACACATCCTAAAGGGAAAATGAAC-GCCGC 1293

  scaffold64|si      61717 AGG-ACGTAGTCCCACGATCGCGGATCAGCCCCATTCACATGGGAGCGCG 61765
                              -                                              
  scaffold60|si       1294 AGGGACGTAGTCCCACGATCGCGGATCAGCCCCATTCACATGGGAGCGCG 1343

  scaffold64|si      61766 TCACGGAACAGCCCATTTCACAAAACGTTTCGCGACACAGCCCTCGCGAT 61815
                                 v                                     i     
  scaffold60|si       1344 TCACGGCACAGCCCATTTCACAAAACGTTTCGCGACACAGCCCTTGCGAT 1393

  scaffold64|si      61816 CACGATCTGAAAAAA-CGACCACATATCATGTGTCCTAGACTCGCTGGGC 61864
                                          -                                  
  scaffold60|si       1394 CACGATCTGAAAAAAACGACCACATATCATGTGTCCTAGACTCGCTGGGC 1443

  scaffold64|si      61865 TCAGCCCTAGTGCGCGATGAACAAGCCTAGGAGAGAACATTGTTCTACTC 61914
                                   v          i  v                           
  scaffold60|si       1444 TCAGCCCTTGTGCGCGATGGACCAGCCTAGGAGAGAACATTGTTCTACTC 1493

  scaffold64|si      61915 CTCACATGGGCATAGGAGCGCAATATATTGCCGCATCCCGGTCAGACGTC 61964
                            i                              i   v             
  scaffold60|si       1494 CCCACATGGGCATAGGAGCGCAATATATTGCCACATACCGGTCAGACGTC 1543

  scaffold64|si      61965 AGAGTGACGCGGAGTATTGTCTCCAAGTCCCAGCACGCATGGGGGCGCAA 62014
                                                                             
  scaffold60|si       1544 AGAGTGACGCGGAGTATTGTCTCCAAGTCCCAGCACGCATGGGGGCGCAA 1593

  scaffold64|si      62015 GATGGACCCATAAAACGACTACGTGTCGTGCCCCAGAAACACTCTGAGCA 62064
                             v                                i         v    
  scaffold60|si       1594 GAAGGACCCATAAAACGACTACGTGTCGTGCCCCAAAAACACTCTTAGCA 1643

  scaffold64|si      62065 AAATTCTCGCGAAATCCCGATTTGCGCAAGAATGCTGCTGACTTTTTGCG 62114
                                                                             
  scaffold60|si       1644 AAATTCTCGCGAAATCCCGATTTGCGCAAGAATGCTGCTGACTTTTTGCG 1693

  scaffold64|si      62115 GTTTTTATCAGGAAAACACGCAACTTGTTGATTTCTTTCTGAAATCCAAG 62164
                                                                             
  scaffold60|si       1694 GTTTTTATCAGGAAAACACGCAACTTGTTGATTTCTTTCTGAAATCCAAG 1743

  scaffold64|si      62165 CAAAAAAGTGAGAAAAGTCCACAAAAGTGAGAATTCTTCTCATGTGGTAT 62214
                                 -                                           
  scaffold60|si       1744 CAAAAA-GTGAGAAAAGTCCACAAAAGTGAGAATTCTTCTCATGTGGTAT 1792

  scaffold64|si      62215 CCCTTTCATGCATCTAAGCTACCGAGCTTGGCAAA--AAGGAAAGAAAGC 62262
                                                              --             
  scaffold60|si       1793 CCCTTTCATGCATCTAAGCTACCGAGCTTGGCAAATGAAGGAAAGAAAGC 1842

  scaffold64|si      62263 TAGTTGGCTTATGAATAGCCAAATGCACAACCTCTGGTCCGAGGAAAATA 62312
                                                                             
  scaffold60|si       1843 TAGTTGGCTTATGAATAGCCAAATGCACAACCTCTGGTCCGAGGAAAATA 1892

  scaffold64|si      62313 GAATTTAGAGCCCGAAAATATAAATTCGGAATTATTTAATTTTAAATTAA 62362
                                                                             
  scaffold60|si       1893 GAATTTAGAGCCCGAAAATATAAATTCGGAATTATTTAATTTTAAATTAA 1942

  scaffold64|si      62363 AGAGCTCGTTAGAGAAAAATCTTGATCAAAATTCTACTGTCACGTTAAAA 62412
                                                                             
  scaffold60|si       1943 AGAGCTCGTTAGAGAAAAATCTTGATCAAAATTCTACTGTCACGTTAAAA 1992

  scaffold64|si      62413 TAACCTGATATTCAAATACCTTGCTACATGTAAAAATAAAACAAAAATGC 62462
                                                                             
  scaffold60|si       1993 TAACCTGATATTCAAATACCTTGCTACATGTAAAAATAAAACAAAAATGC 2042

  scaffold64|si      62463 CAAGAAATCTTCTGGCATCATGAATTGTTTTCTCAAGAAGATGAACTCTT 62512
                                                                             
  scaffold60|si       2043 CAAGAAATCTTCTGGCATCATGAATTGTTTTCTCAAGAAGATGAACTCTT 2092

  scaffold64|si      62513 CTCCCACGTAGAGAAATGTACACATGTGCCATGC-ACACTATTCACAAGC 62561
                                                             -i       -------
  scaffold60|si       2093 CTCCCACGTAGAGAAATGTACACATGTGCCATGCTGCACTATT------- 2135

  scaffold64|si      62562 ACAAATGGGTTTTAACAAGCAATGGTATCAAAAAAAAAGCAACTGGAAAT 62611
                           -------------                      ---            
  scaffold60|si       2136 -------------AACAAGCAATGGTATCAAAAAA---GCAACTGGAAAT 2169

  scaffold64|si      62612 CAAACCATGTTGGGTTTCAAACCCCTGACATGGTGTTGCTACAGTAACAG 62661
                                               -         i                   
  scaffold60|si       2170 CAAACCATGTTGGGTTTCAA-CCCCTGACACGGTGTTGCTACAGTAACAG 2218

  scaffold64|si      62662 TGAAAGCAAGAAGGGCGTAGTTCCAAGCTTCCCCATGTTCCAAAATTAGG 62711
                                         i i                                 
  scaffold60|si       2219 TGAAAGCAAGAAGGACATAGTTCCAAGCTTCCCCATGTTCCAAAATTAGG 2268

  scaffold64|si      62712 AACATCCATATGTTTTCCTTACCCAGCTAGGCAGGTGTCAAACTCTTGGC 62761
                                                                             
  scaffold60|si       2269 AACATCCATATGTTTTCCTTACCCAGCTAGGCAGGTGTCAAACTCTTGGC 2318

  scaffold64|si      62762 GCACGCAGGATGGGTTCTTCCTACTCAAAAGGAAGGGCAAAGTCACACGA 62811
                                                                             
  scaffold60|si       2319 GCACGCAGGATGGGTTCTTCCTACTCAAAAGGAAGGGCAAAGTCACACGA 2368

  scaffold64|si      62812 TGTTTTTTTATTGCACAAGCATTAAATTCCTGTCAAAACACACTTTTCTG 62861
                                   -            v                            
  scaffold60|si       2369 TGTTTTTT-ATTGCACAAGCAGTAAATTCCTGTCAAAACACACTTTTCTG 2417

  scaffold64|si      62862 AGTACATGTTACCCAGAGTGACTAAGCCAGCATATGACCTCAGTCTTTGA 62911
                                                                             
  scaffold60|si       2418 AGTACATGTTACCCAGAGTGACTAAGCCAGCATATGACCTCAGTCTTTGA 2467

  scaffold64|si      62912 CAAATGCAAGAACTGAGTTACAATTGTTCTAGATTTTCAAACAAATAACA 62961
                                              vv                 i           
  scaffold60|si       2468 CAAATGCAAGAACTGAGTTTGAATTGTTCTAGATTTTCGAACAAATAACA 2517

  scaffold64|si      62962 ACATAAAATATGTTAAGATCAATTTTACCTTGCCAGTGATAATTGATGCA 63011
                                                                             
  scaffold60|si       2518 ACATAAAATATGTTAAGATCAATTTTACCTTGCCAGTGATAATTGATGCA 2567

  scaffold64|si      63012 AAGTCTGCAAAAATCTGTGAACCAGAGTTGAAACAAAACCTGGACACAAC 63061
                                                                             
  scaffold60|si       2568 AAGTCTGCAAAAATCTGTGAACCAGAGTTGAAACAAAACCTGGACACAAC 2617

  scaffold64|si      63062 ATACCATGCACATAGCTAACCACTTAAGTGCAGGACTCTTCTTGAGCAAA 63111
                                                                             
  scaffold60|si       2618 ATACCATGCACATAGCTAACCACTTAAGTGCAGGACTCTTCTTGAGCAAA 2667

  scaffold64|si      63112 AATACTCATGATCACAGAGCTAACCACTCCTGTGAAAAACTCCTCTGGGG 63161
                                                                             
  scaffold60|si       2668 AATACTCATGATCACAGAGCTAACCACTCCTGTGAAAAACTCCTCTGGGG 2717

  scaffold64|si      63162 GTTGAGTAAAATAGCAGACCTTCCAAGCTGTGTCAAAA--AAAAAAAAAG 63209
                                                                 --   i      
  scaffold60|si       2718 GTTGAGTAAAATAGCAGACCTTCCAAGCTGTGTCAAAATAAAAGAAAAAG 2767

  scaffold64|si      63210 ACACACACTTACACTACAAACTCAATTTCATACACGTTACTGAGGTTTCT 63259
                                                                             
  scaffold60|si       2768 ACACACACTTACACTACAAACTCAATTTCATACACGTTACTGAGGTTTCT 2817

  scaffold64|si      63260 CATGACAAGAGAAACTGTTTGATGAAGTTCAGTGTGTTGGAAGAACGTGC 63309
                                                                             
  scaffold60|si       2818 CATGACAAGAGAAACTGTTTGATGAAGTTCAGTGTGTTGGAAGAACGTGC 2867

  scaffold64|si      63310 CTGTTTACCTCTATTTTTTAAACGAGGTAGGTTTACAGCCTATAAAGACA 63359
                                             i                               
  scaffold60|si       2868 CTGTTTACCTCTATTTTTCAAACGAGGTAGGTTTACAGCCTATAAAGACA 2917

  scaffold64|si      63360 GAGCACAACCAGTCCAAAAGTCAAGTAAAAACAACGAGGACAATTTACCT 63409
                                                                             
  scaffold60|si       2918 GAGCACAACCAGTCCAAAAGTCAAGTAAAAACAACGAGGACAATTTACCT 2967

  scaffold64|si      63410 TGGTGACTGGAGGGTTTCATTGACAGCCGTCATCAGAACTGGCTGTACAA 63459
                              i                           i                  
  scaffold60|si       2968 TGGCGACTGGAGGGTTTCATTGACAGCCGTCGTCAGAACTGGCTGTACAA 3017

  scaffold64|si      63460 GAACAGAACACCCAAACAAACATAAATTACTGTAAATCAAAAAGTGATTC 63509
                                                                             
  scaffold60|si       3018 GAACAGAACACCCAAACAAACATAAATTACTGTAAATCAAAAAGTGATTC 3067

  scaffold64|si      63510 TTAAAATAAG---ATATGGGACAAAAAGTTAGGAAAACTGTCTAAACTCA 63556
                                     ---      -                              
  scaffold60|si       3068 TTAAAATAAGTGAATATGG-ACAAAAAGTTAGGAAAACTGTCTAAACTCA 3116

  scaffold64|si      63557 AAAGAATCCTTACAGTACTGTAGATGTTGCTATGTTCAACTCTGCAAACA 63606
                                                                             
  scaffold60|si       3117 AAAGAATCCTTACAGTACTGTAGATGTTGCTATGTTCAACTCTGCAAACA 3166

  scaffold64|si      63607 CCATAAGACTTCATGAAAAGTCAACAAATCATAGACTAGATACTGACGCA 63656
                                                                             
  scaffold60|si       3167 CCATAAGACTTCATGAAAAGTCAACAAATCATAGACTAGATACTGACGCA 3216

  scaffold64|si      63657 TCTAGAACCCGTTCGTGCCTAGAAAAACTGAAGAAGGTTATACCTACTCA 63706
                              i          i          v                        
  scaffold60|si       3217 TCTGGAACCCGTTCATGCCTAGAAACACTGAAGAAGGTTATACCTACTCA 3266

  scaffold64|si      63707 GAGCTAGCAATAACAATCATGGGTTTTCCACGTGCCTCACAAGCACATTC 63756
                                                         i                   
  scaffold60|si       3267 GAGCTAGCAATAACAATCATGGGTTTTCCATGTGCCTCACAAGCACATTC 3316

  scaffold64|si      63757 AATGGAGTCAATGATGGCCATACTGTTCTCAATAGAACTCATTTGGAGTA 63806
                                                                             
  scaffold60|si       3317 AATGGAGTCAATGATGGCCATACTGTTCTCAATAGAACTCATTTGGAGTA 3366

  scaffold64|si      63807 ATATGATATTCTCCAAAGGCTAGCTTGAGAGA-CACCTTAAACAAGGTTA 63855
                                                           -                 
  scaffold60|si       3367 ATATGATATTCTCCAAAGGCTAGCTTGAGAGACCACCTTAAACAAGGTTA 3416

  scaffold64|si      63856 GGATGGACTCCATAAGCAGCGAGTAAAAGTTTGCATGACAAACCAATACA 63905
                                     vvi              i                      
  scaffold60|si       3417 GGATGGACTCACCAAGCAGCGAGTAAAGGTTTGCATGACAAACCAATACA 3466

  scaffold64|si      63906 CAACATCTCTGCACAAAGACAACAAGGGCTTAATAACAGACCCAAAGTCT 63955
                                                                             
  scaffold60|si       3467 CAACATCTCTGCACAAAGACAACAAGGGCTTAATAACAGACCCAAAGTCT 3516

  scaffold64|si      63956 TCGCATGGCAAAAGCACCATGCTTACAAGCAGATGAAAACTCGCTAAAAC 64005
                             v                                          -    
  scaffold60|si       3517 TCTCATGGCAAAAGCACCATGCTTACAAGCAGATGAAAACTCGCT-AAAC 3565

  scaffold64|si      64006 ATTCACCCATACAGGGAACTCACATGCTACTGGGTGGTCCAGTACAAGGG 64055
                               i                                             
  scaffold60|si       3566 ATTCGCCCATACAGGGAACTCACATGCTACTGGGTGGTCCAGTACAAGGG 3615

  scaffold64|si      64056 AGAACCTTGGGTAAGACAATATGATTGTCTCGCCTCACTCACAACTGGAA 64105
                                                                             
  scaffold60|si       3616 AGAACCTTGGGTAAGACAATATGATTGTCTCGCCTCACTCACAACTGGAA 3665

  scaffold64|si      64106 TTGTAGAGGAGGAGGTACACCGTACACAAAAAAGAGACACATTAATGTTA 64155
                                                                     vv      
  scaffold60|si       3666 TTGTAGAGGAGGAGGTACACCGTACACAAAAAAGAGACACATATATGTTA 3715

  scaffold64|si      64156 GACATTTGTTACCACAACAAGTCTAGAGCAACACCAACTCAGGTTGGGTA 64205
                                      i                                      
  scaffold60|si       3716 GACATTTGTTATCACAACAAGTCTAGAGCAACACCAACTCAGGTTGGGTA 3765

  scaffold64|si      64206 TGCTCGCATTCTAGTACAGCTTGCTGAACTTAGAGTGCATATAATACACA 64255
                                i                                            
  scaffold60|si       3766 TGCTCACATTCTAGTACAGCTTGCTGAACTTAGAGTGCATATAATACACA 3815

  scaffold64|si      64256 GAATAAGAGAAAATGAATCCTTGACCATGATTAACATTATTGGATTCAAC 64305
                                                                             
  scaffold60|si       3816 GAATAAGAGAAAATGAATCCTTGACCATGATTAACATTATTGGATTCAAC 3865

  scaffold64|si      64306 AGAACTGTGTCTTACTAGATAATGGTCTCACTGAGACTCAATGACTAGTA 64355
                                                                             
  scaffold60|si       3866 AGAACTGTGTCTTACTAGATAATGGTCTCACTGAGACTCAATGACTAGTA 3915

  scaffold64|si      64356 CTTGATTCTCTTGTGAGAACTTCTGACGGTTTACCTTCAGAATTATCCAT 64405
                                                                             
  scaffold60|si       3916 CTTGATTCTCTTGTGAGAACTTCTGACGGTTTACCTTCAGAATTATCCAT 3965

  scaffold64|si      64406 GGAGAACACATATGGTGTCCATAAGGAAGGACTCTTAGAGTCACCGAAAC 64455
                                                                             
  scaffold60|si       3966 GGAGAACACATATGGTGTCCATAAGGAAGGACTCTTAGAGTCACCGAAAC 4015

  scaffold64|si      64456 ACGTGGGTCTTTTTGCTAAAGACAACGGGATGACCATAGGTAGTGCACAT 64505
                                                                             
  scaffold60|si       4016 ACGTGGGTCTTTTTGCTAAAGACAACGGGATGACCATAGGTAGTGCACAT 4065

  scaffold64|si      64506 ATGTGTTGCACAACAAACCATAAAATAAGCCTCATAATCACATGAGCACA 64555
                                                                             
  scaffold60|si       4066 ATGTGTTGCACAACAAACCATAAAATAAGCCTCATAATCACATGAGCACA 4115

  scaffold64|si      64556 CGAACAAAAATGATCCACAACCTTTGTTCTTGTAAAACCACAGCATATAG 64605
                                     i                                       
  scaffold60|si       4116 CGAACAAAAACGATCCACAACCTTTGTTCTTGTAAAACCACAGCATATAG 4165

  scaffold64|si      64606 AATTGTGAGTATCCCTAGTTAAACAGGAATCACATCTCACAC-ACAGGAT 64654
                                                         vv          - v     
  scaffold60|si       4166 AATTGTGAGTATCCCTAGTTAAACAGGAATACCATCTCACACAAAAGGAT 4215

  scaffold64|si      64655 AAGTCAAACATGAACATCTCTATTGAGAGACATGTAGCATCTTGTTGGCA 64704
                                                 i                i          
  scaffold60|si       4216 AAGTCAAACATGAACATCTCTACTGAGAGACATGTAGCACCTTGTTGGCA 4265

  scaffold64|si      64705 TGCAATGCAAAACAAATGCAACACAGGCAGCTATACACAGAAATGTAGTA 64754
                                                 v  i v      i               
  scaffold60|si       4266 TGCAATGCAAAACAAATGCAACTCAAGAAGCTATGCACAGAAATGTAGTA 4315

  scaffold64|si      64755 TTGCTTCACTAGCTTAGACAAATCCAAAGAGAAACACAACTATTACGTTG 64804
                            i                                                
  scaffold60|si       4316 TCGCTTCACTAGCTTAGACAAATCCAAAGAGAAACACAACTATTACGTTG 4365

  scaffold64|si      64805 TCAACATATCATGGAAAGTTCACTTCTCCATGATGCTCGCTAATGAAGTC 64854
                                                                    -i       
  scaffold60|si       4366 TCAACATATCATGGAAAGTTCACTTCTCCATGATGCTCGCT-GTGAAGTC 4414

  scaffold64|si      64855 ACAATATGGTTCCCTAAACCATAAGATTATAGTCAACAACTGTCTTTCAA 64904
                                        v                                v   
  scaffold60|si       4415 ACAATATGGTTCCATAAACCATAAGATTATAGTCAACAACTGTCTTACAA 4464

  scaffold64|si      64905 AATAT-AAAATAGGTACGCACATGCACATTTAGTTATGTTGCAATGTCAT 64953
                                -     v                    iv                
  scaffold60|si       4465 AATATAAAAATTGGTACGCACATGCACATTTAAATATGTTGCAATGTCAT 4514

  scaffold64|si      64954 TACCACCAACAAAAGAGTTATACAGGTACAGACCTCCCT-GAGGATCCCT 65002
                                                   v              -        i 
  scaffold60|si       4515 TACCACCAACAAAAGAGTTATACATGTACAGACCTCCCTCGAGGATCCTT 4564

  scaffold64|si      65003 GCTACAAAATACAAAAGGATATCATAAACACTGAATCCGTACTCTTCATG 65052
                                                                             
  scaffold60|si       4565 GCTACAAAATACAAAAGGATATCATAAACACTGAATCCGTACTCTTCATG 4614

  scaffold64|si      65053 GTAAAAAAAGACATCGACGTTGACACTTGGACCTTCCAATGATTATAGTC 65102
                              v          v         i                         
  scaffold60|si       4615 GTACAAAAAGACATAGACGTTGACGCTTGGACCTTCCAATGATTATAGTC 4664

  scaffold64|si      65103 AATACATTAGGTATGACTTGACATTGTTCACTTGCCGGTAGCTGACCCTT 65152
                                    v         i                 i            
  scaffold60|si       4665 AATACATTATGTATGACTTAACATTGTTCACTTGCCGATAGCTGACCCTT 4714

  scaffold64|si      65153 TGGGCAACTATTCCCATGGATACATAGGGGTGACAGAGCAAATAGAAGGA 65202
                                                          v                  
  scaffold60|si       4715 TGGGCAACTATTCCCATGGATACATAGGGGTTACAGAGCAAATAGAAGGA 4764

  scaffold64|si      65203 CAATATACCAACACCAAGGATTGCAGAAGATAACAAACAGGATATCTGTA 65252
                                   v     v                         i         
  scaffold60|si       4765 CAATATACAAACACAAAGGATTGCAGAAGATAACAAACAGAATATCTGTA 4814

  scaffold64|si      65253 CTATCAGCACCTTCGTACCTAGACCTGGTTCAATATCCA-ATT-TAAACA 65300
                                                                  -   -  v   
  scaffold60|si       4815 CTATCAGCACCTTCGTACCTAGACCTGGTTCAATATCCACATTGTACACA 4864

  scaffold64|si      65301 CATCGTAAAAAATTATTGT---GTTTTAACAACACCTTTTCGGACCATAT 65347
                                 -i v     vv  ---    i    viv vi             
  scaffold60|si       4865 CATCGT-GACAATTAAGGTGCAGTTTCAACACTCCACTTTCGGACCATAT 4913

  scaffold64|si      65348 GCATTTCATTTGGCTTCCCAGTGT 65371
                                                   
  scaffold60|si       4914 GCATTTCATTTGGCTTCCCAGTGT 4937

Matrix = 20p43g.matrix
Kimura (with divCpGMod) = 2.37
Transitions / transversions = 1.10 (67/61)
Gap_init rate = 0.01 (53 / 4950), avg. gap size = 1.13 (60 / 53)


373 21.86 6.19 0.98 scaffold64|size1002091 65369 65465 (934898) genome_11_2781#DNA 1 102 (97) m_b585s001i12 171001

  scaffold64|si      65369 TGTCTATGTTGGGTTTGTCGGGGACATGTCAGCATAATGTCACCGTGACA 65418
                             v          vv    v v        i  ivv     i        
  genome_11_278          1 TGGCTATGTTGGGAATGTCTGCGACATGTCGGCGACATGTCGCCGTGACA 50

  scaffold64|si      65419 AGACAATGTCACCAAATCTGGGTGACA------TCCTATATGTCGGCGAC 65462
                           v vv      i  i v i vv      ------i i        -     
  genome_11_278         51 CGTAAATGTCGCCGATTTTTTGTGACACGAAGGCCTTATATGTC-GCGAC 99

  scaffold64|si      65463 ATT 65465
                              
  genome_11_278        100 ATT 102

Matrix = 20p43g.matrix
Kimura (with divCpGMod) = 19.58
Transitions / transversions = 0.62 (8/13)
Gap_init rate = 0.02 (2 / 96), avg. gap size = 3.50 (7 / 2)


3118 3.87 0.00 0.00 scaffold64|size1002091 65467 65828 (934535) rnd-4_family-49#Unknown 1 362 (869) m_b585s001i13 171002

  scaffold64|si      65467 TTAGCTCTAATCTCACCCAGTCACGTGTCATTTGGGTGAGTCACATGTCT 65516
                                                                             
  rnd-4_family-          1 TTAGCTCTAATCTCACCCAGTCACGTGTCATTTGGGTGAGTCACATGTCT 50

  scaffold64|si      65517 TTTCCAGTCTGTCTGTTACATCACCGCTATGTGAGAAGTACATAGGATAC 65566
                                                                    i      i 
  rnd-4_family-         51 TTTCCAGTCTGTCTGTTACATCACCGCTATGTGAGAAGTACGTAGGATGC 100

  scaffold64|si      65567 AGACCAGTTCTGTTTCCTATATTATTATGCACAACAGGCACAACAGCCTG 65616
                                                                       v  v  
  rnd-4_family-        101 AGACCAGTTCTGTTTCCTATATTATTATGCACAACAGGCACAACTGCGTG 150

  scaffold64|si      65617 AACTTCATAATCGGGGAACAACAAGCTTTCCAATTAAATAGTTCCATCCT 65666
                               v       v       i                    i   v    
  rnd-4_family-        151 AACTGCATAATCCGGGAACAGCAAGCTTTCCAATTAAATAGCTCCCTCCT 200

  scaffold64|si      65667 CCTCACCATGACCGCAGATATCTCCGGCCATAGAAGGCATTAGACTGTGC 65716
                             i                                  ?            
  rnd-4_family-        201 CCCCACCATGACCGCAGATATCTCCGGCCATAGAAGGNATTAGACTGTGC 250

  scaffold64|si      65717 CATCGCCAACAGTCCGTAGCCCGCAGCGAACTCTTTCAACAGGTATAACT 65766
                                                        ?       i  i         
  rnd-4_family-        251 CATCGCCAACAGTCCGTAGCCCGCAGCGANCTCTTTCGACGGGTATAACT 300

  scaffold64|si      65767 CGCAAGGTGAGAGCACTATTTTTACTATTTGATTTGGCTTATGGCGCGTT 65816
                              i                   ?     ?                    
  rnd-4_family-        301 CGCGAGGTGAGAGCACTATTTTTNCTATTNGATTTGGCTTATGGCGCGTT 350

  scaffold64|si      65817 TTACACTAATTA 65828
                               i       
  rnd-4_family-        351 TTACGCTAATTA 362

Matrix = 20p43g.matrix
Kimura (with divCpGMod) = 2.70
Transitions / transversions = 1.80 (9/5)
Gap_init rate = 0.00 (0 / 361), avg. gap size = 0.0 (0 / 0)

1271 25.86 4.34 6.74 scaffold64|size1002091 65643 66264 (934099) rnd-4_family-49#Unknown 443 1050 (181) m_b585s001i14 171002

  scaffold64|si      65643 TTTCCAATTAAATAGTTCCATCCTCCTCACCATG--ACC-GCAGATATCT 65689
                              i         v   v i i iv ivi   i --   -  i       
  rnd-4_family-        443 TTTTCAATTAAATTGTTACGTTCCACCAGCCACGCAACCTGCGGATATCT 492

  scaffold64|si      65690 CCGGCCATAGAAGGCATTAGACTGTGCCATCGCCAACAGTCCG-TAGCCC 65738
                            v v   i  viv v     ? ? --  ii    ?v   i  ?-    iv
  rnd-4_family-        493 CGGCCCACAGTGCGAATTAGNCNG--CCGCCGCCNTCAGCCCNCTAGCTA 540

  scaffold64|si      65739 GCAGCGA--ACTCTTTCAACAGGTATAACTCGCAAGGTGAGAG--CA-CT 65783
                              i i --i  vviiv v  -- vi   ivv          i--  -  
  rnd-4_family-        541 GCAACAACAGCTAGCCGACCA--TCCAACCGCCAAGGTGAGAATCCATCT 588

  scaffold64|si      65784 ATTTTTACTATTTGATTTGGC---TTATGGCGCGTTTTACA--CTAATTA 65828
                           iv    ----    v  i v ---  v v  i iiv?i   --    i- 
  rnd-4_family-        589 GGTTTT----TTTGTTTCGTCAATTTTTCGCACACANCACATACTAAC-A 633

  scaffold64|si      65829 ATTGTTTCAATTACACTGATACATGCCTCCCAACCCGCACTGGGATATCT 65878
                           v  v  i i    v i  v   i ?     -ii   ivv vv   i   i
  rnd-4_family-        634 TTTTTTCCGATTAAATTGTTACGTNCCTCC-GGCCCAACCATGGACATCC 682

  scaffold64|si      65879 CAGCCCACAGTGCGAATTAGGCCGCGCCGCCTTCAGCGCCGACTAGCTAG 65928
                                    -----------------     ------   i      iiv
  rnd-4_family-        683 CAGCCCACA-----------------CCGCC------GCCAACTAGCCGC 709

  scaffold64|si      65929 CAACAACAGCTAGCCGACCATCCAACCGCCAAGGTGAGAATCCATGTAGT 65978
                           i   vi      vv  v vi i vv iv             iiv v i  
  rnd-4_family-        710 TAACCGCAGCTACACGCCAGTTCTTCTCCCAAGGTGAGAATTTCTCTGGT 759

  scaffold64|si      65979 TT-TTTGTTTCGTCAATTTTTCGCTCT--GACACCACACGC--ATTTTTT 66023
                             -      i--   vi     vv  v--     vv  -  --       
  rnd-4_family-        760 TTGTTTGTTC--TCACCTTTTCCATCACAGACACATCA-GCTAATTTTTT 806

  scaffold64|si      66024 TCAATTAAATTGTTACTTGCCACCAACCCGCACTGGGATATCTCAGCCCA 66073
                                           v    v  v  i ivv vv   i   i       
  rnd-4_family-        807 TCAATTAAATTGTTACGTGCCTCCCACTCAACCATGGACATCCCAGCCCA 856

  scaffold64|si      66074 CAGAGCGAATTAGGCCGCGCCAACCTCAGCGCCAACTAGCTAGCAA---C 66120
                             vv v   ii   v vi   iv    v            i v   --- 
  rnd-4_family-        857 CATTGGGAACCAGGACCTGCCGCCCTCCGCGCCAACTAGCCATCAATCGC 906

  scaffold64|si      66121 AACAGCTAGCCGA--CTA-TCCCACCGGCAAGGTGAGAATCCATCTGGTT 66167
                            i vi      ii--  ?-     --   -        i   v       
  rnd-4_family-        907 AGCCACTAGCCAGTCCTNCTCCCA--GGC-AGGTGAGAGTCCTTCTGGTT 953

  scaffold64|si      66168 TTTGTGTGTTTCGTCAATTTTTCGCACACCCTCAT--ACTAACATTTTTT 66215
                            ? v      --  i v            v v   --i    i       
  rnd-4_family-        954 TNTTTGTGTT--GTTACTTTTTCGCACACACACATCAGCTAATATTTTTT 1001

  scaffold64|si      66216 TCAATTAAATTGTTACGTGCCACCAACCCGCACTGGGATATCTCAGCCC 66264
                           iv             iii   v  v     v  vv   i  v       
  rnd-4_family-       1002 CAAATTAAATTGTTATACGCCTCCCACCCGGACACGGACATATCAGCCC 1050

Matrix = 20p43g.matrix
Kimura (with divCpGMod) = 28.97
Transitions / transversions = 0.95 (73/77)
Gap_init rate = 0.09 (56 / 621), avg. gap size = 1.21 (68 / 56)

2360 19.59 2.67 5.48 scaffold64|size1002091 65819 66455 (933908) rnd-4_family-49#Unknown 431 1050 (181) m_b585s001i15 171002

  scaffold64|si      65819 ACACTAATTAATTGTTTCAATTACACTGATACATGCCTCCCAACC-CGCA 65867
                            i     i- v  v         v i  v   i v  -v   i  -    
  rnd-4_family-        431 ATACTAAC-ATTTTTTTCAATTAAATTGTTACGTTCC-ACCAGCCACGCA 478

  scaffold64|si      65868 --CTG-GGATATCTCAGCCCACAGTGCGAATTAGGCCGC-GCCGCCTTCA 65913
                           --   -         i                  ? ?  -      ?   
  rnd-4_family-        479 ACCTGCGGATATCTCGGCCCACAGTGCGAATTAGNCNGCCGCCGCCNTCA 528

  scaffold64|si      65914 GCGCCGACTAGCTAGCAACAACAGCTAGCCGACCATCCAACCGCCAAGGT 65963
                             -  ?-                                           
  rnd-4_family-        529 GC-CCN-CTAGCTAGCAACAACAGCTAGCCGACCATCCAACCGCCAAGGT 576

  scaffold64|si      65964 GAGAATCCATGTAG-TTTTTTGTTTCGTCAATTTTTCGCTCTGACACCAC 66012
                                     v i -                        v --   ?   
  rnd-4_family-        577 GAGAATCCATCTGGTTTTTTTGTTTCGTCAATTTTTCGCAC--ACANCAC 624

  scaffold64|si      66013 AC----GCATTTTTTTCAATTAAATTGTTACTTGCCACCAACCCGCACTG 66058
                            i----i        i i             v ?  v  ii   ivv vv
  rnd-4_family-        625 ATACTAACATTTTTTCCGATTAAATTGTTACGTNCCTCCGGCCCAACCAT 674

  scaffold64|si      66059 GGATATCTCAGCCCACAGAGCGAATTAGGCCGCGCCAACCTCAGCGCCAA 66108
                              i   i         ------------    -----------      
  rnd-4_family-        675 GGACATCCCAGCCCACA------------CCGC-----------CGCCAA 701

  scaffold64|si      66109 CTAGCTAGCAACAACAGCTAGCCGACTATCCCACCGGCAAGGTGAGAATC 66158
                                iivi   vi      vv  v vi i iv ivv            i
  rnd-4_family-        702 CTAGCCGCTAACCGCAGCTACACGCCAGTTCTTCTCCCAAGGTGAGAATT 751

  scaffold64|si      66159 CATCTGGTTTTTGTGTGTTTCGTCAATTTTTCGCA-CACCCTCATACTAA 66207
                           iv     --     v    i--   vi     -  -   vvv  i ii i
  rnd-4_family-        752 TCTCTGG--TTTGTTTGTTC--TCACCTTTTC-CATCACAGACACATCAG 796

  scaffold64|si      66208 C--ATTTTTTTCAATTAAATTGTTACGTGCCACCAACCCGCACTGGGATA 66255
                            --                            v  v  i ivv vv   i 
  rnd-4_family-        797 CTAATTTTTTTCAATTAAATTGTTACGTGCCTCCCACTCAACCATGGACA 846

  scaffold64|si      66256 TCTCAGCCCACAGTGCGAATTAGGCCGCGCCGCCTTCAGCGCCGACTAGC 66305
                             i         v  v   ii   v vi      i  v     i      
  rnd-4_family-        847 TCCCAGCCCACATTGGGAACCAGGACCTGCCGCCCTCCGCGCCAACTAGC 896

  scaffold64|si      66306 TAGCAA---CAACAGCTAGCCGACCATCCCACCGGCAAGGTGAGAATCCA 66352
                           i v   ---  i vi      iii v ? iv  i vv        i   v
  rnd-4_family-        897 CATCAATCGCAGCCACTAGCCAGTCCTNCTCCCAGGCAGGTGAGAGTCCT 946

  scaffold64|si      66353 TCTGGTTT-TTTGTTTCGTCAATTTTTCGCACACACACACATACTAACAT 66401
                                   -     v i  i v                 ivvi    i  
  rnd-4_family-        947 TCTGGTTTNTTTGTGTTGTTACTTTTTCGCACACACACATCAGCTAATAT 996

  scaffold64|si      66402 TCTTTCGAATTAAATTGTTACGTGCCACCAACCCGCACTGGGATATCTCA 66451
                            i    i             iii   v  v     v  vv   i  v   
  rnd-4_family-        997 TTTTTCAAATTAAATTGTTATACGCCTCCCACCCGGACACGGACATATCA 1046

  scaffold64|si      66452 GCCC 66455
                               
  rnd-4_family-       1047 GCCC 1050

Matrix = 20p43g.matrix
Kimura (with divCpGMod) = 21.65
Transitions / transversions = 1.07 (61/57)
Gap_init rate = 0.07 (44 / 636), avg. gap size = 1.16 (51 / 44)

2705 17.49 3.41 5.67 scaffold64|size1002091 65943 66645 (933718) rnd-4_family-49#Unknown 363 1050 (181) m_b585s001i16 171002

  scaffold64|si      65943 CGACCATCCAACC--GCCAAGGTGAGAATCCATGTAGTTTTTT-GTTTCG 65989
                                        --  --        i   v v i       -    i 
  rnd-4_family-        363 CGACCATCCAACCAGGC--AGGTGAGAGTCCTTCTGGTTTTTTTGTTTTG 410

  scaffold64|si      65990 TCAATTTTTCGCTCTGACAC-CACAC--GCATTTTTTTCAATTAAATTGT 66036
                             i         v--ii   -  i  --i                     
  rnd-4_family-        411 TCGATTTTTCGCA--AGCACNCATACTAACATTTTTTTCAATTAAATTGT 458

  scaffold64|si      66037 TACTTGCCACCAACC-CGCA--CTG-GGATATCTCAGCCCACAGAGCGAA 66082
                              v v      i  -    --   -         i        v     
  rnd-4_family-        459 TACGTTCCACCAGCCACGCAACCTGCGGATATCTCGGCCCACAGTGCGAA 508

  scaffold64|si      66083 TTAGGCCGC-GCCAACCTCAGCGCCAACTAGCTAGCAACAACAGCTAGCC 66131
                               ? ?  -   iv ?     -  ?-                       
  rnd-4_family-        509 TTAGNCNGCCGCCGCCNTCAGC-CCN-CTAGCTAGCAACAACAGCTAGCC 556

  scaffold64|si      66132 GACTATCCCACCGGCAAGGTGAGAATCCATCTGGTTTTTGTGTGTTTCGT 66181
                              i    v    v                        -- v        
  rnd-4_family-        557 GACCATCCAACCGCCAAGGTGAGAATCCATCTGGTTTT--TTTGTTTCGT 604

  scaffold64|si      66182 CAATTTTTCGCACAC-CCTCATACTAACATTTTTTTCAATTAAATTGTTA 66230
                                          -? v                i i            
  rnd-4_family-        605 CAATTTTTCGCACACANCACATACTAACATTTTTTCCGATTAAATTGTTA 654

  scaffold64|si      66231 CGTGCCACCAACCCGCACTGGGATATCTCAGCCCACAGTGCGAATTAGGC 66280
                              ?  v  ii   ivv vv   i   i         ------------ 
  rnd-4_family-        655 CGTNCCTCCGGCCCAACCATGGACATCCCAGCCCACA------------C 692

  scaffold64|si      66281 CGCGCCGCCTTCAGCGCCGACTAGCTAGCAACAACAGCTAGCCGACCATC 66330
                              -----------    i      iivi   vi      vv  v vi i
  rnd-4_family-        693 CGC-----------CGCCAACTAGCCGCTAACCGCAGCTACACGCCAGTT 731

  scaffold64|si      66331 CCACCGGCAAGGTGAGAATCCATCTGGTTT-TTTGTTTCGTCAATTTTTC 66379
                            iv ivv            iiv        -      i--   vi     
  rnd-4_family-        732 CTTCTCCCAAGGTGAGAATTTCTCTGGTTTGTTTGTTC--TCACCTTTTC 779

  scaffold64|si      66380 GCA-CACACACACAT--ACTAACATTCTTTCGAATTAAATTGTTACGTGC 66426
                           -  -    v      --i    i-  i    -                  
  rnd-4_family-        780 -CATCACAGACACATCAGCTAAT-TTTTTTC-AATTAAATTGTTACGTGC 826

  scaffold64|si      66427 CACCAACCCGCACTGGGATATCTCAGCCCACAGTGCGAATTAGGCCGCGC 66476
                            v  v  i ivv vv   i   i         v  v   ii   v vi  
  rnd-4_family-        827 CTCCCACTCAACCATGGACATCCCAGCCCACATTGGGAACCAGGACCTGC 876

  scaffold64|si      66477 CGACCTCAGCGCCAACTAGCTATCAA---CAACAGCTAGCCGACCATCCA 66523
                             v    v            i     ---  i vi      iii v ? v
  rnd-4_family-        877 CGCCCTCCGCGCCAACTAGCCATCAATCGCAGCCACTAGCCAGTCCTNCT 926

  scaffold64|si      66524 ACTAGCAAGGTGAGAATCCCTTTGGTTTTTTTGTTTTGTCAATTTTTCGC 66573
                           v i  vv        i   i i      ?     v    i v        
  rnd-4_family-        927 CCCAGGCAGGTGAGAGTCCTTCTGGTTTNTTTGTGTTGTTACTTTTTCGC 976

  scaffold64|si      66574 ACACCCTCAT--ACTAACATTTTTTC-AATTAAAAAGT--TACGCCTCTC 66618
                               v v   --i    i        -       vv  --        i 
  rnd-4_family-        977 ACACACACATCAGCTAATATTTTTTCAAATTAAATTGTTATACGCCTCCC 1026

  scaffold64|si      66619 TGAGCCCGCCCTGGGATATCTCAACCC 66645
                           ---i    vv vv   i  v   i   
  rnd-4_family-       1027 ---ACCCGGACACGGACATATCAGCCC 1050

Matrix = 20p43g.matrix
Kimura (with divCpGMod) = 18.97
Transitions / transversions = 1.04 (59/57)
Gap_init rate = 0.08 (55 / 702), avg. gap size = 1.15 (63 / 55)

2558 19.46 2.70 5.09 scaffold64|size1002091 66131 66834 (933529) rnd-4_family-49#Unknown 363 1050 (181) m_b585s001i17 171002

  scaffold64|si      66131 CGACTATCCCACCGGCAAGGTGAGAATCCATCTGGTTTTTGTGTGTTTCG 66180
                               i    v   i vv        i   v          v   --  i 
  rnd-4_family-        363 CGACCATCCAACCAGGCAGGTGAGAGTCCTTCTGGTTTTTTTGT--TTTG 410

  scaffold64|si      66181 TCAATTTTTCGCACACCCTCATACTAACATTTTTTTCAATTAAATTGTTA 66230
                             i          vi v ?                               
  rnd-4_family-        411 TCGATTTTTCGCAAGCACNCATACTAACATTTTTTTCAATTAAATTGTTA 460

  scaffold64|si      66231 CGTGCCACCAACC-CGCA--CTG-GGATATCTCAGCCCACAGTGCGAATT 66276
                              v      i  -    --   -         i                
  rnd-4_family-        461 CGTTCCACCAGCCACGCAACCTGCGGATATCTCGGCCCACAGTGCGAATT 510

  scaffold64|si      66277 AGGCCGC-GCCGCCTTCAGCGCCGACTAGCTAGCAACAACAGCTAGCCGA 66325
                             ? ?  -      ?     -  ?-                         
  rnd-4_family-        511 AGNCNGCCGCCGCCNTCAGC-CCN-CTAGCTAGCAACAACAGCTAGCCGA 558

  scaffold64|si      66326 CCATCCCACCGGCAAGGTGAGAATCCATCTGG-TTTTTTGTTTCGTCAAT 66374
                                 v    v                    -                 
  rnd-4_family-        559 CCATCCAACCGCCAAGGTGAGAATCCATCTGGTTTTTTTGTTTCGTCAAT 608

  scaffold64|si      66375 TTTTCGCACACACACACATACTAACATTCTTTCGAATTAAATTGTTACGT 66424
                                       -?              i    vi               
  rnd-4_family-        609 TTTTCGCACACA-NCACATACTAACATTTTTTCCGATTAAATTGTTACGT 657

  scaffold64|si      66425 GCCACCAACCCGCACTGGGATATCTCAGCCCACAGTGCGAATTAGGCCGC 66474
                           ?  v  ii   ivv vv   i   i         ------------    
  rnd-4_family-        658 NCCTCCGGCCCAACCATGGACATCCCAGCCCACA------------CCGC 695

  scaffold64|si      66475 GCCGACCTCAGCGCCAACTAGCTATCAACAACAGCTAGCCGACCATCCAA 66524
                           -----------           iiii   vi      vv  v vi i vv
  rnd-4_family-        696 -----------CGCCAACTAGCCGCTAACCGCAGCTACACGCCAGTTCTT 734

  scaffold64|si      66525 CTAGCAAGGTGAGAATCCCTTTGGTTTTTTTGTTTTGTCAATTTTTC--G 66572
                             vv            ii  i      v      i--   vi     --v
  rnd-4_family-        735 CTCCCAAGGTGAGAATTTCTCTGGTTTGTTTGTTC--TCACCTTTTCCAT 782

  scaffold64|si      66573 CACACCCTCAT--ACTAACATTTTTTCAATTAAAAAGTTACGCCTCTCTG 66620
                               vv v   --i    i-              vv      ivi   iv
  rnd-4_family-        783 CACAGACACATCAGCTAAT-TTTTTTCAATTAAATTGTTACGTGCCTCCC 831

  scaffold64|si      66621 AGCCCGCCCTGGGATATCTCAACCCACAGTGTAAATTTGGAGGCGCCGCC 66670
                            vi vi  v -   i   i  i      v  vi  iiv   vvi      
  rnd-4_family-        832 ACTCAACCAT-GGACATCCCAGCCCACATTGGGAACCAGGACCTGCCGCC 880

  scaffold64|si      66671 ACCAGCTGCC-ACTAGCCAGCAACCATAGCTTGCTGGAAAA-CAAACTCG 66718
                           vi v  -   -        v   i ii   -ii  i vv i- vv?   v
  rnd-4_family-        881 CTCCGC-GCCAACTAGCCATCAATCGCAGC-CACTAGCCAGTCCTNCTCC 928

  scaffold64|si      66719 CG---AGGTGAGAATCAATGTGGTTT-TTTGTTTCGACAATTTTTCGCAC 66764
                            i---        i  vv v      -     v i vi v          
  rnd-4_family-        929 CAGGCAGGTGAGAGTCCTTCTGGTTTNTTTGTGTTGTTACTTTTTCGCAC 978

  scaffold64|si      66765 TGACACATCCAC--GCAATTTTTC-AATTGAAAAGTTACGCCCCTCCGAG 66811
                           vv       vi --ii v      -    i  vv    ii v     v -
  rnd-4_family-        979 ACACACATCAGCTAATATTTTTTCAAATTAAATTGTTATACGCCTCCCA- 1027

  scaffold64|si      66812 CCCGCCCTGGGATATCTCAGCCC 66834
                               vv vv   i  v       
  rnd-4_family-       1028 CCCGGACACGGACATATCAGCCC 1050

Matrix = 20p43g.matrix
Kimura (with divCpGMod) = 21.55
Transitions / transversions = 0.86 (60/70)
Gap_init rate = 0.07 (48 / 703), avg. gap size = 1.12 (54 / 48)

2144 19.71 4.57 5.78 scaffold64|size1002091 66323 67022 (933341) rnd-4_family-49#Unknown 363 1054 (177) m_b585s001i18 171002

  scaffold64|si      66323 CGACCATCCCACCGGCAAGGTGAGAATCCATCTGGTTTTTT-GTTTCGTC 66371
                                    v   i vv        i   v           -    i   
  rnd-4_family-        363 CGACCATCCAACCAGGCAGGTGAGAGTCCTTCTGGTTTTTTTGTTTTGTC 412

  scaffold64|si      66372 AATTTTTCGCACACACACACATACTAACATTCTTTCGAATTAAATTGTTA 66421
                           i          vi   ?  --          i   iv             
  rnd-4_family-        413 GATTTTTCGCAAGCACNCA--TACTAACATTTTTTTCAATTAAATTGTTA 460

  scaffold64|si      66422 CGTGCCACCAACC-CGCA--CTG-GGATATCTCAGCCCACAGTGCGAATT 66467
                              v      i  -    --   -         i                
  rnd-4_family-        461 CGTTCCACCAGCCACGCAACCTGCGGATATCTCGGCCCACAGTGCGAATT 510

  scaffold64|si      66468 AGGCCGC-GCCGACCTCAGCGCCAACTAGCTATCAACAACAGCTAGCCGA 66516
                             ? ?  -    v ?     -  ?-       v                 
  rnd-4_family-        511 AGNCNGCCGCCGCCNTCAGC-CCN-CTAGCTAGCAACAACAGCTAGCCGA 558

  scaffold64|si      66517 CCATCCAACTAGCAAGGTGAGAATCCCTTTGGTTTTTTTGTTTTGTCAAT 66566
                                    iiv              v i              i      
  rnd-4_family-        559 CCATCCAACCGCCAAGGTGAGAATCCATCTGGTTTTTTTGTTTCGTCAAT 608

  scaffold64|si      66567 TTTTCGCACAC-CCTCATACTAACATTTTTT-CAATTAAAAAGTTACGCC 66614
                                      -? v                - i      vv      i?
  rnd-4_family-        609 TTTTCGCACACANCACATACTAACATTTTTTCCGATTAAATTGTTACGTN 658

  scaffold64|si      66615 TCTCTGAGCCCGCCCTGGGATATCTCAACCCACAGTGTAAATTTGGAGGC 66664
                           i   i -    iv  vv   i   i  i      ----------------
  rnd-4_family-        659 CCTCCG-GCCCAACCATGGACATCCCAGCCCACA---------------- 691

  scaffold64|si      66665 GCCGCCACCAGCT-GCCACTAGCCAGCAACCATA-GCT--TGCTGGAAAA 66710
                           -     i   i  -   i   i  -   i i i -  i-- v  v-----
  rnd-4_family-        692 -CCGCCGCCAACTAGCCGCTAACC-GCAGCTACACGCCAGTTCTT----- 734

  scaffold64|si      66711 CAAACTCGCGAGGTGAGAATCAATGTGGTTT-TTTGTTTCGACAATTTTT 66759
                           ----   v i          ivv v      -      iiv  -v    i
  rnd-4_family-        735 ----CTCCCAAGGTGAGAATTTCTCTGGTTTGTTTGTTCTCAC-CTTTTC 779

  scaffold64|si      66760 CG-CACTGACACATCCACGCAA--TTTTTCAATTGAAAAGTTACGCCCCT 66806
                            i-   v        vi -i  --          i  vv      iv   
  rnd-4_family-        780 CATCACAGACACATCAGC-TAATTTTTTTCAATTAAATTGTTACGTGCCT 828

  scaffold64|si      66807 CCGAGCCCGCCCTGGGATATCTCAGCCCACAGTGGGAATTTGG-CGCGGC 66855
                             v vi vi  v -   i   i         v      iiv  - vi v 
  rnd-4_family-        829 CCCACTCAACCAT-GGACATCCCAGCCCACATTGGGAACCAGGACCTGCC 877

  scaffold64|si      66856 GCCGCCAGCGACCACTAGGCAGCACCCAAAGCAAGCCGCCAGTCCACAAC 66905
                              vi v   v v     v  v  vi iv   v viv        v?vv 
  rnd-4_family-        878 GCCCTCCGCGCCAACTAGCCATCAATCGCAGCCACTAGCCAGTCCTNCTC 927

  scaffold64|si      66906 CCAAGGTAGATTTGA------CTTGTTT-TTTGTATGGACA-TTTTTCAC 66947
                             -   i  i vv  ------  v    -     i v vi -      i 
  rnd-4_family-        928 CC-AGGCAGGTGAGAGTCCTTCTGGTTTNTTTGTGTTGTTACTTTTTCGC 976

  scaffold64|si      66948 CCTGACACATCCACGCA---GTTTTCCAATTAAAAAGTTACTTTCCTCCC 66994
                           v vv       vi vv ---v     v       vv    iviv      
  rnd-4_family-        977 ACACACACATCAGCTAATATTTTTTCAAATTAAATTGTTATACGCCTCCC 1026

  scaffold64|si      66995 AGCCC---CACCTGGGATATCTC-GACCCACA 67022
                            -   ---   ---   i  v  - v      
  rnd-4_family-       1027 A-CCCGGACAC---GGACATATCAGCCCCACA 1054

Matrix = 20p43g.matrix
Kimura (with divCpGMod) = 21.14
Transitions / transversions = 0.83 (59/71)
Gap_init rate = 0.09 (60 / 699), avg. gap size = 1.20 (72 / 60)

1880 22.70 4.57 3.95 scaffold64|size1002091 66514 67192 (933171) rnd-4_family-49#Unknown 363 1045 (186) m_b585s001i19 171002

  scaffold64|si      66514 CGACCATCCAACTAGCAAGGTGAGAATCCCTTTGGTTTTTTTGTTTTGTC 66563
                                       i  vv        i   i i                  
  rnd-4_family-        363 CGACCATCCAACCAGGCAGGTGAGAGTCCTTCTGGTTTTTTTGTTTTGTC 412

  scaffold64|si      66564 AATTTTTCGCACACCCTCATACTAACA-TTTTTTCAATTAAAAAGTTACG 66612
                           i          vi v ?          -              vv      
  rnd-4_family-        413 GATTTTTCGCAAGCACNCATACTAACATTTTTTTCAATTAAATTGTTACG 462

  scaffold64|si      66613 CCTCTCTGAGCC-CGC--CCTG-GGATATCTCAACCCACAGTGTAAATTT 66658
                           iii v i-    -   --    -         ii         ii    v
  rnd-4_family-        463 TTCCACC-AGCCACGCAACCTGCGGATATCTCGGCCCACAGTGCGAATTA 511

  scaffold64|si      66659 GG-AGGCGCCGCCACCAGCTGCCACTAGCCAGCAACCATAGCTTGCTGGA 66707
                            ?-? v       ?i    --  ?     i      v i    v  i iv
  rnd-4_family-        512 GNCNGCCGCCGCCNTCAGC--CCNCTAGCTAGCAACAACAGCTAGCCGAC 559

  scaffold64|si      66708 AAACAAACTCGCGAGGTGAGAATCAATGTGG-TTTTTTGTTTCGACAATT 66756
                           v v v   ivv i           v  v   -            v     
  rnd-4_family-        560 CATCCAACCGCCAAGGTGAGAATCCATCTGGTTTTTTTGTTTCGTCAATT 609

  scaffold64|si      66757 TTTCGCAC-TGACACATCCACGCAATTTTT-CAATTGAAAAGTTACGCCC 66804
                                   -ii?     v vvi  v     - i   i  vv      i? 
  rnd-4_family-        610 TTTCGCACACANCACATACTAACATTTTTTCCGATTAAATTGTTACGTNC 659

  scaffold64|si      66805 CTCCGAGCCCGCCCTGGGATATCTCAGCCCACAGTGGGAATTTGGCGCGG 66854
                                -    iv  vv   i   i         ------------ ----
  rnd-4_family-        660 CTCCG-GCCCAACCATGGACATCCCAGCCCACA------------C---- 692

  scaffold64|si      66855 CGCCGCCAGCGACCACTAGGCAGCACCCAAAGCAAGCCGCCAGTCCACAA 66904
                                   ------     v ivi v  iv   v vv       i vivv
  rnd-4_family-        693 CGCCGCCA------ACTAGCCGCTAACCGCAGCTACACGCCAGTTCTTCT 736

  scaffold64|si      66905 CCCAAGGT-AG-ATTTGACTTGTTT-TTTGTATGGACATTTTTCACC-CT 66950
                                   -  -    vv  v    -     vivv  v    i  i - v
  rnd-4_family-        737 CCCAAGGTGAGAATTTCTCTGGTTTGTTTGTTCTCACCTTTTCCATCACA 786

  scaffold64|si      66951 GACACATCCACGCA-GTTTTCCAATTAAAAAGTTACTTTCCTCCCAGCCC 66999
                                   vi vv -v    i        vv     v v       - i 
  rnd-4_family-        787 GACACATCAGCTAATTTTTTTCAATTAAATTGTTACGTGCCTCCCA-CTC 835

  scaffold64|si      67000 CACCTGGGATATCTCGACCCACAGTGGAAATTTGGCCACGCCGCCACCAG 67049
                           v   vv   i   i ii      v   i  iiv  v vi      vi v 
  rnd-4_family-        836 AACCATGGACATCCCAGCCCACATTGGGAACCAGGACCTGCCGCCCTCCG 885

  scaffold64|si      67050 CGACCACTAGGCAGCTACCAAAGCAAGCCGCCAGTCCAACTCACA---AG 67096
                             v v     v  v v i iv   v viv        v?   v  ---  
  rnd-4_family-        886 CGCCAACTAGCCATCAATCGCAGCCACTAGCCAGTCCTNCTCCCAGGCAG 935

  scaffold64|si      67097 GTGAGATTCAATTTGGTTTTTT--TGTTGTGAC-AATTGACACATACAC- 67142
                                 v  vv i      ?  --      v  -vv  vi    i    -
  rnd-4_family-        936 GTGAGAGTCCTTCTGGTTTNTTTGTGTTGTTACTTTTTCGCACACACACA 985

  scaffold64|si      67143 TCA--------TTTTTC-AATTAAGAAGTTACGTGCCTCCCAGCCCGACC 67183
                              --------      -      ivv    iii        v  v   v
  rnd-4_family-        986 TCAGCTAATATTTTTTCAAATTAAATTGTTATACGCCTCCCACCCGGACA 1035

  scaffold64|si      67184 TGGA-ATATC 67192
                           i   -     
  rnd-4_family-       1036 CGGACATATC 1045

Matrix = 20p43g.matrix
Kimura (with divCpGMod) = 25.09
Transitions / transversions = 0.70 (61/87)
Gap_init rate = 0.07 (47 / 678), avg. gap size = 1.23 (58 / 47)

1120 23.93 8.41 6.26 scaffold64|size1002091 66721 67362 (933001) rnd-4_family-49#Unknown 380 1034 (197) m_b585s001i20 171002

  scaffold64|si      66721 AGGTGAGAATCAATGTGGTTTTTT-GTTTCGACAATTTTTCGCACTGACA 66769
                                   i  vv v         -    i v i          vvv  ?
  rnd-4_family-        380 AGGTGAGAGTCCTTCTGGTTTTTTTGTTTTGTCGATTTTTCGCAAGCACN 429

  scaffold64|si      66770 CATCCACGCAATTTTT-CAATTGAAAAGTTACGCCCCTCCGAGCC-CGC- 66816
                              v vvi  v     -     i  vv      ii  v  -    -   -
  rnd-4_family-        430 CATACTAACATTTTTTTCAATTAAATTGTTACGTTCCACC-AGCCACGCA 478

  scaffold64|si      66817 -CCTG-GGATATCTCAGCCCACAGTGGGAATTTGGCG--CGGCGCCGCCA 66862
                           -    -         i          v     v ? ?--  v    ?i  
  rnd-4_family-        479 ACCTGCGGATATCTCGGCCCACAGTGCGAATTAGNCNGCCGCCGCCNTCA 528

  scaffold64|si      66863 GCGACCACTAGGCAGCACCCAAAGCAAGCCGCCAGTCCACAAC--CCAAG 66910
                             --  ?    vi    v v v   v     v vi  --    --     
  rnd-4_family-        529 GC--CCNCTAGCTAGCAACAACAGCTAGCCGACCATC--CAACCGCCAAG 574

  scaffold64|si      66911 GT-AGATTTGACTTG--TTTTTTGTATGGAC-ATTTTTCAC-CCTGACAC 66955
                             -   v iv ii  --        v v v -       i - vii?   
  rnd-4_family-        575 GTGAGAATCCATCTGGTTTTTTTGTTTCGTCAATTTTTCGCACACANCAC 624

  scaffold64|si      66956 ATCCACGCA-GTTTTCCAATTAAAAAGTTACTTTCCTCCCAGCCCCACCT 67004
                             v vvi  -v      i      vv     v ?   -  i    v   v
  rnd-4_family-        625 ATACTAACATTTTTTCCGATTAAATTGTTACGTNCCT-CCGGCCCAACCA 673

  scaffold64|si      67005 GGGATATCTCGACCCACAGTGGAAATTTGGCCACGCCGCCACCAGCGACC 67054
                           v   i   i ii      -----------------     i   ------
  rnd-4_family-        674 TGGACATCCCAGCCCACA-----------------CCGCCGCCA------ 700

  scaffold64|si      67055 ACTAGGCAGCT-ACCAAAGCAAGCCGCCAGTCCAACTCACAAGGTGAGA- 67102
                               -  v   -   iv   v vv       i vv   v          -
  rnd-4_family-        701 ACTA-GCCGCTAACCGCAGCTACACGCCAGTTCTTCTCCCAAGGTGAGAA 749

  scaffold64|si      67103 -TTCAATTTGGTTTTTTTGTTGTGACAATT---------GACACATACAC 67142
                           -   -- i      v      v v  vv  ---------       vvi 
  rnd-4_family-        750 TTTC--TCTGGTTTGTTTGTTCTCACCTTTTCCATCACAGACACATCAGC 797

  scaffold64|si      67143 TCA--TTTTTCAATTAAGAAGTTACGTGCCTCCCAGCCCGACCTGGAATA 67190
                            v --            ivv               - i i   vv i i 
  rnd-4_family-        798 TAATTTTTTTCAATTAAATTGTTACGTGCCTCCCA-CTCAACCATGGACA 846

  scaffold64|si      67191 TCTTCATCTCA-AGTGGCAGAGTGAATTAGGCCGTGCCGCTTCCATCACC 67239
                             -i  v i  - v   ------   ii   v v      iii vv i  
  rnd-4_family-        847 TC-CCAGCCCACATTGG------GAACCAGGACCTGCCGCCCTCCGCGCC 889

  scaffold64|si      67240 CGCTAGCC------TGCAA-----AGC--ATCCAACTTGCG---AGGTGA 67273
                           vi      ------i   i-----   --i   v?  iv i---      
  rnd-4_family-        890 AACTAGCCATCAATCGCAGCCACTAGCCAGTCCTNCTCCCAGGCAGGTGA 939

  scaffold64|si      67274 GAAAACCTTTG---TTTTTATGCTTTCACAGTTCTTG--CATGCACAGTA 67318
                             ivv i i  --- ?   i  i v i  -v  i i --  ii    vi 
  rnd-4_family-        940 GAGTCCTTCTGGTTTNTTTGTGTTGTTAC-TTTTTCGCACACACACATCA 988

  scaffold64|si      67319 ACTA--ATTTTTTACAATTAAATTGTTAAGTCCCTCCTGGCCCGAC 67362
                           i   --       vv             viiv     iiv  v   
  rnd-4_family-        989 GCTAATATTTTTTCAAATTAAATTGTTATACGCCTCCCACCCGGAC 1034

Matrix = 20p43g.matrix
Kimura (with divCpGMod) = 27.01
Transitions / transversions = 0.80 (64/80)
Gap_init rate = 0.10 (67 / 641), avg. gap size = 1.42 (95 / 67)

943 24.72 4.86 7.47 scaffold64|size1002091 66925 67418 (932945) rnd-4_family-49#Unknown 399 880 (351) m_b585s001i21 171002

  scaffold64|si      66925 TTTTTTGTATGGAC-ATTTTTCACCCTGACACATCCACGCAGTTTTC-CA 66972
                                   v v v -       i vvvv  ?   v vvi  v    i-  
  rnd-4_family-        399 TTTTTTGTTTTGTCGATTTTTCGCAAGCACNCATACTAACATTTTTTTCA 448

  scaffold64|si      66973 ATTAAAAAGTTACTTTCCTCCCAGCCCC---ACCTG-GGATATCTCGACC 67018
                                 vv     v    -v      v ---     -          i  
  rnd-4_family-        449 ATTAAATTGTTACGTTCC-ACCAGCCACGCAACCTGCGGATATCTCGGCC 497

  scaffold64|si      67019 CACAGTGGAAATTTGGCCAC-GCCGCCACCAGCGACCACTAGGCAGCTAC 67067
                                  vi    v ? ?i -      ?i    --  ?    vi   v  
  rnd-4_family-        498 CACAGTGCGAATTAGNCNGCCGCCGCCNTCAGC--CCNCTAGCTAGCAAC 545

  scaffold64|si      67068 CAAAGCAAGCCGCCAGTCCAACTCACAAGGTGAGATTCAATTTGGTTTTT 67117
                           v v   v     v vi      ivv          v  v  i        
  rnd-4_family-        546 AACAGCTAGCCGACCATCCAACCGCCAAGGTGAGAATCCATCTGGTTTTT 595

  scaffold64|si      67118 TTGTTGTGACAATT----G-ACACAT---ACACT--CATTTTT--CAATT 67155
                                vi v     ---- -     ?--- i   --       -- i   
  rnd-4_family-        596 TTGTTTCGTCAATTTTTCGCACACANCACATACTAACATTTTTTCCGATT 645

  scaffold64|si      67156 AAGAAGTTACGTGCCTCCCAGCCCGACCTGGAATATCTTCATCTCAAGTG 67205
                             ivv       ?   -  i    i   vv i i   -i  v i  viiv
  rnd-4_family-        646 AAATTGTTACGTNCCT-CCGGCCCAACCATGGACATC-CCAGCCCACACC 693

  scaffold64|si      67206 GCAGAGTGAATTAGGCCGTGCCGCTTCCATCACCCGCTAGCCTGCAAAGC 67255
                             --v iv  i  ------      ------ v    -  -  i  viv 
  rnd-4_family-        694 GC--CGCCAACTA------GCCGCT------AACCGC-AG-CTACACGCC 727

  scaffold64|si      67256 A-TCCAACTTGCGAGGTGAGAAAACCTTT-GTTTTTATGCTTTCACAGTT 67303
                            - i vv  iv i         vvi  i -    v v  i i    vv  
  rnd-4_family-        728 AGTTCTTCTCCCAAGGTGAGAATTTCTCTGGTTTGTTTGTTCTCACCTTT 777

  scaffold64|si      67304 C---TTGCATGCACAGTAACTAATTTTTTACAATTAAATTGTTAAGTCCC 67350
                           i--- ii  vi    vi i          v              v  v  
  rnd-4_family-        778 TCCATCACAGACACATCAGCTAATTTTTTTCAATTAAATTGTTACGTGCC 827

  scaffold64|si      67351 TCCTGGCCCGACCTCAGCGCGAACTGGGATATCTTGACCCACAGTGGGGA 67400
                              ii-------    i ----- vv   i   iiii      v    i 
  rnd-4_family-        828 TCCCA-------CTCAAC-----CATGGACATCCCAGCCCACATTGGGAA 865

  scaffold64|si      67401 TTTGGACGAGCTGCCACC 67418
                           iiv    ---     i  
  rnd-4_family-        866 CCAGGAC---CTGCCGCC 880

Matrix = 20p43g.matrix
Kimura (with divCpGMod) = 28.20
Transitions / transversions = 0.85 (52/61)
Gap_init rate = 0.10 (49 / 493), avg. gap size = 1.22 (60 / 49)

600 22.57 4.80 6.07 scaffold64|size1002091 67255 67504 (932859) rnd-4_family-49#Unknown 367 613 (618) m_b585s001i22 171002

  scaffold64|si      67255 CATCCAACTTGCGAGGTGAGAAAACCTTTG-TTTTTATGCTTTCACAGTT 67303
                                   iv vv        ivv i i  -     v  i   vv ii  
  rnd-4_family-        367 CATCCAACCAGGCAGGTGAGAGTCCTTCTGGTTTTTTTGTTTTGTCGATT 416

  scaffold64|si      67304 CTT-----GCATGCACAGTAACTAATTTTTTACAATTAAATTGTTAAGTC 67348
                           i  -----   i?  i v    --       v              v  i
  rnd-4_family-        417 TTTCGCAAGCACNCATACTAAC--ATTTTTTTCAATTAAATTGTTACGTT 464

  scaffold64|si      67349 CCTCCTGGCCCGACCTCAGCGCGAACTG-GGATATCTTGACCCACAGTGG 67397
                             v  -i   --------i   i v   -        i i         v
  rnd-4_family-        465 CCACC-AGCC--------ACGCAACCTGCGGATATCTCGGCCCACAGTGC 505

  scaffold64|si      67398 GGATTTGGACG-AGCTGCCACCAGCTACCTCTAGGCAGCACTCCAAC--C 67444
                            i   v ?v? -v  i   ?i    --  ?    vi    --v    -- 
  rnd-4_family-        506 GAATTAGNCNGCCGCCGCCNTCAGC--CCNCTAGCTAGCA--ACAACAGC 551

  scaffold64|si      67445 GAGCCGTCAGTCAAACTGGCAAGGTGCGATTCGATGTCG--TTTTTGTTT 67492
                           v     v vi  v   i v       v  v  v  v v --         
  rnd-4_family-        552 TAGCCGACCATCCAACCGCCAAGGTGAGAATCCATCTGGTTTTTTTGTTT 601

  scaffold64|si      67493 CGACATTTTTTC 67504
                             v  v      
  rnd-4_family-        602 CGTCAATTTTTC 613

Matrix = 20p43g.matrix
Kimura (with divCpGMod) = 25.32
Transitions / transversions = 0.71 (22/31)
Gap_init rate = 0.08 (21 / 249), avg. gap size = 1.29 (27 / 21)


996 0.00 0.00 0.00 scaffold64|size1002091 67505 67615 (932748) rnd-5_family-3168#Unknown 1 111 (124) m_b585s001i23 171003

  scaffold64|si      67505 TCTCTGACCCCTTCATGCGTCCCTCTCTGCCCAACCTGGGATATCTTAAT 67554
                                                                             
  rnd-5_family-          1 TCTCTGACCCCTTCATGCGTCCCTCTCTGCCCAACCTGGGATATCTTAAT 50

  scaffold64|si      67555 CCTATTAGACTCTTAATGGTGCAAAGTCCTCCAAAGTAGCCTACTTTTCA 67604
                                                                             
  rnd-5_family-         51 CCTATTAGACTCTTAATGGTGCAAAGTCCTCCAAAGTAGCCTACTTTTCA 100

  scaffold64|si      67605 GTTCTCTTTTT 67615
                                      
  rnd-5_family-        101 GTTCTCTTTTT 111

Matrix = 20p43g.matrix
Kimura (with divCpGMod) = 0.00
Transitions / transversions = 1.00 (0/0)
Gap_init rate = 0.00 (0 / 110), avg. gap size = 0.0 (0 / 0)


15 8.72 0.00 0.00 scaffold64|size1002091 67619 67643 (932720) (AATA)n#Simple_repeat 1 25 (0) m_b585s252i1 171004

  scaffold64|si      67619 AACAAATGAATAAATAAATAAATAA 67643
                             i    i                 
  (AATA)n#Simpl          1 AATAAATAAATAAATAAATAAATAA 25

Matrix = Unknown
Transitions / transversions = 1.00 (2/0)
Gap_init rate = 0.00 (0 / 24), avg. gap size = 0.0 (0 / 0)


400 11.58 14.74 0.00 scaffold64|size1002091 67672 67766 (932597) C rnd-1_family-1071#Unknown (70) 923 815 m_b585s001i24 171005

  scaffold64|si      67672 TATTGTAT--TTTATTTTATAATAATTAGCTTTATT----GAATTAGTGC 67715
                                 i -- ?v v              i v    ----      i   
C rnd-1_family-        923 TATTGTGTAGTNAAGTTTATAATAATTAGTTGTATTTACCGAATTAATGC 874

  scaffold64|si      67716 ATCATGAGCTAATTGTGGTGCAAAATTAGTGCT--------CAGATCACT 67757
                                  ?   iv              vi    -------- ? ?     
C rnd-1_family-        873 ATCATGANCTAGATGTGGTGCAAAATTTATGCTCGGCTACCCNGNTCACT 824

  scaffold64|si      67758 TTCCAAGTT 67766
                                 v  
C rnd-1_family-        823 TTCCAATTT 815

Matrix = 20p43g.matrix
Kimura (with divCpGMod) = 13.20
Transitions / transversions = 0.83 (5/6)
Gap_init rate = 0.03 (3 / 94), avg. gap size = 4.67 (14 / 3)

662 1.23 8.64 0.00 scaffold64|size1002091 67715 67795 (932568) C rnd-1_family-969#Unknown (0) 88 1 m_b585s001i25 171005

  scaffold64|si      67715 CATCATGAGCTAATTGTGGTGCAAAATTAGTGCTCAG-------ATCACT 67757
                                                              i -------      
C rnd-1_family-         88 CATCATGAGCTAATTGTGGTGCAAAATTAGTGCTCGGCTACCCGATCACT 39

  scaffold64|si      67758 TTCCAAGTTGGTTATTGTAAAAGCAATTCATTAATGTT 67795
                                                                 
C rnd-1_family-         38 TTCCAAGTTGGTTATTGTAAAAGCAATTCATTAATGTT 1

Matrix = 20p43g.matrix
Kimura (with divCpGMod) = 0.12
Transitions / transversions = 1.00 (1/0)
Gap_init rate = 0.01 (1 / 80), avg. gap size = 7.00 (7 / 1)


13 21.86 0.00 6.67 scaffold64|size1002091 67806 67853 (932510) (CTA)n#Simple_repeat 1 45 (0) m_b585s252i2 171006

  scaffold64|si      67806 CTACCACCTAGTATTGCTACTAACAATTACTACTAGTAAGTACTACTA 67853
                               i -   v  i i     -  v i        v - v        
  (CTA)n#Simple          1 CTACTA-CTACTACTACTACT-ACTACTACTACTACT-ACTACTACTA 45

Matrix = Unknown
Transitions / transversions = 1.00 (4/4)
Gap_init rate = 0.06 (3 / 47), avg. gap size = 1.00 (3 / 3)


344 20.41 3.24 17.90 scaffold64|size1002091 67860 68044 (932319) genome_11_2781#DNA 34 195 (4) m_b585s001i26 171007

  scaffold64|si      67860 GACATGTCGCCATCTT-CG-AAATGTCGCGACACGGCGACTTTCTTTGGG 67907
                                      i vvi-  -         -------   i   --   v 
  genome_11_278         34 GACATGTCGCCGTGACACGTAAATGTCGC-------CGATTTT--TTGTG 74

  scaffold64|si      67908 CCATCTTGTAAACCCCTA-ATGTCGCGACATGTCTCGGTGACATCTTGCG 67956
                           v  i--- -  iv  i  -            ---   -      v ii  
  genome_11_278         75 ACAC---G-AAGGCCTTATATGTCGCGACAT---TCG-TGACATGTCACG 116

  scaffold64|si      67957 ACATGTCACTCGTGTCATAT---GACGTGACAAAAGACTTTCTTTTGAGA 68003
                             v ----i i   v   i ---   ii    ii i -------   iv 
  genome_11_278        117 ACTT----TTTGTGACATGTCGCGACACGACAGGAAA-------TTGGCA 155

  scaffold64|si      68004 GCCTCCGAAGACATGTCATGTCCCCGACAAACCCAACATAG 68044
                                v           i   - v     vv          
  genome_11_278        156 GCCTCAGAAGACATGTCGTGT-CACGACATTCCCAACATAG 195

Matrix = 20p43g.matrix
Kimura (with divCpGMod) = 20.15
Transitions / transversions = 1.38 (18/13)
Gap_init rate = 0.18 (33 / 184), avg. gap size = 1.06 (35 / 33)


480 17.14 3.77 0.92 scaffold64|size1002091 67922 68027 (932336) C rnd-1_family-1278#Unknown (254) 126 18 m_b585s001i27 171008

  scaffold64|si      67922 CCTAATGTCG-CGACATGTCTCGGTGACATCTTGCGACATGTC---ACTC 67967
                                     -          iv i     i ii         --- vv 
C rnd-1_family-        126 CCTAATGTCGTCGACATGTCTTCGCGACATTTCACGACATGTCTTCAAAC 77

  scaffold64|si      67968 GTGTCATATGACGTGACAAAAGACTTTCTTTTGAGAGCCTCCGAAGACAT 68017
                             ?  vv v         v  vv   v    -       ii  i?     
C rnd-1_family-         76 GTNTCCGAAGACGTGACACAATTCTTACTTT-GAGAGCCCTCGGNGACAT 28

  scaffold64|si      68018 GTCATGTCCC 68027
                              ?      
C rnd-1_family-         27 GTCNTGTCCC 18

Matrix = 20p43g.matrix
Kimura (with divCpGMod) = 19.00
Transitions / transversions = 0.80 (8/10)
Gap_init rate = 0.03 (3 / 105), avg. gap size = 1.67 (5 / 3)


344 20.41 3.24 17.90 scaffold64|size1002091 67860 68044 (932319) genome_11_2781#DNA 34 195 (4) m_b585s001i26 171007

  scaffold64|si      67860 GACATGTCGCCATCTT-CG-AAATGTCGCGACACGGCGACTTTCTTTGGG 67907
                                      i vvi-  -         -------   i   --   v 
  genome_11_278         34 GACATGTCGCCGTGACACGTAAATGTCGC-------CGATTTT--TTGTG 74

  scaffold64|si      67908 CCATCTTGTAAACCCCTA-ATGTCGCGACATGTCTCGGTGACATCTTGCG 67956
                           v  i--- -  iv  i  -            ---   -      v ii  
  genome_11_278         75 ACAC---G-AAGGCCTTATATGTCGCGACAT---TCG-TGACATGTCACG 116

  scaffold64|si      67957 ACATGTCACTCGTGTCATAT---GACGTGACAAAAGACTTTCTTTTGAGA 68003
                             v ----i i   v   i ---   ii    ii i -------   iv 
  genome_11_278        117 ACTT----TTTGTGACATGTCGCGACACGACAGGAAA-------TTGGCA 155

  scaffold64|si      68004 GCCTCCGAAGACATGTCATGTCCCCGACAAACCCAACATAG 68044
                                v           i   - v     vv          
  genome_11_278        156 GCCTCAGAAGACATGTCGTGT-CACGACATTCCCAACATAG 195

Matrix = 20p43g.matrix
Kimura (with divCpGMod) = 20.15
Transitions / transversions = 1.38 (18/13)
Gap_init rate = 0.18 (33 / 184), avg. gap size = 1.06 (35 / 33)


10641 1.26 0.17 0.17 scaffold64|size1002091 68045 69232 (931131) scaffold544|size98996_(dbseq-nr_619)_[60523,66599]#LTR 4890 6077 (0) m_b585s001i28 171009

  scaffold64|si      68045 CCCAGTGTAAGTCAACCAGAGTCTTCAAATATCAAAACCCAAAAAGTGAA 68094
                                                                             
  scaffold544|s       4890 CCCAGTGTAAGTCAACCAGAGTCTTCAAATATCAAAACCCAAAAAGTGAA 4939

  scaffold64|si      68095 TTACTATCTAGAGTTCAACATCAACCAAATCAGGGAGATGTTTGGCCTGC 68144
                                                           v       i         
  scaffold544|s       4940 TTACTATCTAGAGTTCAACATCAACCAAATCATGGAGATGCTTGGCCTGC 4989

  scaffold64|si      68145 TGTACCAATCATGGTCTTGTCAGCAGCTTCTAGTGGCACAATGTTTACCT 68194
                                                                             
  scaffold544|s       4990 TGTACCAATCATGGTCTTGTCAGCAGCTTCTAGTGGCACAATGTTTACCT 5039

  scaffold64|si      68195 AAACAAACACTCAGATGCCATTCACTCATACCTACTATGCAGTGCCTATC 68244
                                                                             
  scaffold544|s       5040 AAACAAACACTCAGATGCCATTCACTCATACCTACTATGCAGTGCCTATC 5089

  scaffold64|si      68245 GCCTAAATGTAGTGTAGCAATCATAAGATGGAATTGTTGTTCGGCATTCC 68294
                                                                             
  scaffold544|s       5090 GCCTAAATGTAGTGTAGCAATCATAAGATGGAATTGTTGTTCGGCATTCC 5139

  scaffold64|si      68295 ACTTTTGCACACACAGACAAAATCAATAGGAGACACCAGGCAACACCAAA 68344
                                                                             
  scaffold544|s       5140 ACTTTTGCACACACAGACAAAATCAATAGGAGACACCAGGCAACACCAAA 5189

  scaffold64|si      68345 CCGACCCAAAATTATCCTCATAAATTTATGGTCACATGGTCCGTGGAAAG 68394
                                                                             
  scaffold544|s       5190 CCGACCCAAAATTATCCTCATAAATTTATGGTCACATGGTCCGTGGAAAG 5239

  scaffold64|si      68395 CAATGCTTTAGTAAACAAAGGTATTTTACCCCGCACAAATATTCAGTCGG 68444
                                   -                                         
  scaffold544|s       5240 CAATGCTT-AGTAAACAAAGGTATTTTACCCCGCACAAATATTCAGTCGG 5288

  scaffold64|si      68445 TATACCAGTGATAATTGGACTATCACAGACAGTATACGATAAGACAATCA 68494
                                                                             
  scaffold544|s       5289 TATACCAGTGATAATTGGACTATCACAGACAGTATACGATAAGACAATCA 5338

  scaffold64|si      68495 GGATTACACGCGGAAGTAAGTCAGAATATAAGTTTGACTTAGGAGAGTAC 68544
                             i                                               
  scaffold544|s       5339 GGGTTACACGCGGAAGTAAGTCAGAATATAAGTTTGACTTAGGAGAGTAC 5388

  scaffold64|si      68545 AATCAAACCAGCTTTATCATAAGCCATGACAAATCTCCCTCTCCACATGA 68594
                                                                             
  scaffold544|s       5389 AATCAAACCAGCTTTATCATAAGCCATGACAAATCTCCCTCTCCACATGA 5438

  scaffold64|si      68595 ACTTACACTTCATATACTACATAAAATAATATGTAGGTACAAATCGTCAC 68644
                                                                             
  scaffold544|s       5439 ACTTACACTTCATATACTACATAAAATAATATGTAGGTACAAATCGTCAC 5488

  scaffold64|si      68645 AGGCAGCTTGCACATTTTCAACCTCAACAAGAACGGTTTTTCTGCAAGTC 68694
                                             i                               
  scaffold544|s       5489 AGGCAGCTTGCACATTTTTAACCTCAACAAGAACGGTTTTTCTGCAAGTC 5538

  scaffold64|si      68695 TGGCTCATATTCGGATTTTTT-CCTCACCGAGGTTTTACTTTTCCCGCAA 68743
                                                -                       -  i 
  scaffold544|s       5539 TGGCTCATATTCGGATTTTTTTCCTCACCGAGGTTTTACTTTTCC-GCGA 5587

  scaffold64|si      68744 GCCACGCTAATTCTCCAATCGTGGGGGCGAGTGACATAGGCCAATTATCT 68793
                                                                             
  scaffold544|s       5588 GCCACGCTAATTCTCCAATCGTGGGGGCGAGTGACATAGGCCAATTATCT 5637

  scaffold64|si      68794 ACCTTAACTGGTAAACCCAAA-AGGTTCCAGGTGGAACCTCCAATGGTCC 68842
                                                -                            
  scaffold544|s       5638 ACCTTAACTGGTAAACCCAAAGAGGTTCCAGGTGGAACCTCCAATGGTCC 5687

  scaffold64|si      68843 TCTTCCCTTTGTGTAACACAAAGGAAGTACAATAGTCATAAGATATTGTT 68892
                                                                             
  scaffold544|s       5688 TCTTCCCTTTGTGTAACACAAAGGAAGTACAATAGTCATAAGATATTGTT 5737

  scaffold64|si      68893 TCTGAGAAACAATATTCAAAAGACAATTTCTTTCTTGAGAAACACCCATA 68942
                                                        i                    
  scaffold544|s       5738 TCTGAGAAACAATATTCAAAAGACAATTTTTTTCTTGAGAAACACCCATA 5787

  scaffold64|si      68943 TACATTCTAGGTGTTTCTTAGACAAAATATCCAAGAGAGGATTTCTTTCT 68992
                                                                             
  scaffold544|s       5788 TACATTCTAGGTGTTTCTTAGACAAAATATCCAAGAGAGGATTTCTTTCT 5837

  scaffold64|si      68993 CAGAAACCTTCTCATGGGACAGTTCCTGTTGGCAGTTGAGAGAAATGGAG 69042
                                                                        v    
  scaffold544|s       5838 CAGAAACCTTCTCATGGGACAGTTCCTGTTGGCAGTTGAGAGAAAAGGAG 5887

  scaffold64|si      69043 CAGTCATGGAACTGCCCTAAAATCACCTCCAATCTCTAACAGGATCACCT 69092
                                                                             
  scaffold544|s       5888 CAGTCATGGAACTGCCCTAAAATCACCTCCAATCTCTAACAGGATCACCT 5937

  scaffold64|si      69093 GTGCTTGGTGATGCATGGATCACCTAGTGTACCATACAATGCCTATTTCA 69142
                                                              i    i         
  scaffold544|s       5938 GTGCTTGGTGATGCATGGATCACCTAGTGTACCATGCAATACCTATTTCA 5987

  scaffold64|si      69143 GTAGTGTAACTCTCATAATAAAAATCTTTCAACCACATGTGTCTACCCGT 69192
                                             vv             v      i         
  scaffold544|s       5988 GTAGTGTAACTCTCATAAATAAAATCTTTCAACAACATGTATCTACCCGT 6037

  scaffold64|si      69193 TTACTACATAGTAAAAACTACATCAAAACGGCTTAGGTCA 69232
                                         v       v                 
  scaffold544|s       6038 TTACTACATAGTAACAACTACAGCAAAACGGCTTAGGTCA 6077

Matrix = 20p43g.matrix
Kimura (with divCpGMod) = 1.20
Transitions / transversions = 1.14 (8/7)
Gap_init rate = 0.00 (4 / 1187), avg. gap size = 1.00 (4 / 4)


288 10.64 2.13 0.00 scaffold64|size1002091 69231 69277 (931086) C rnd-1_family-100#Unknown (161) 513 466 m_b585s001i29 171010

  scaffold64|si      69231 CATTGTCTTGTTTTGGTATGGGGCAATGC-AAAAATGGGCGCGCTTGG 69277
                                 i        v         i   -         v    v   
C rnd-1_family-        513 CATTGTTTTGTTTTGTTATGGGGCAGTGCGAAAAATGGGGGCGCGTGG 466

Matrix = 20p43g.matrix
Kimura (with divCpGMod) = 11.48
Transitions / transversions = 0.67 (2/3)
Gap_init rate = 0.02 (1 / 46), avg. gap size = 1.00 (1 / 1)


250 25.00 2.63 0.00 scaffold64|size1002091 69431 69506 (930857) C genome_1_4786#DNA (213) 81 4 m_b585s001i30 170994

  scaffold64|si      69431 ACAGCATTACTGC--CCAAACGACAGTAATTTACTAAGTAAGCAGTAATT 69478
                               vi      i--  vivi       v     vi     v        
C genome_1_4786         81 ACAGGGTTACTGTGGCCCGTTGACAGTATTTTACAGAGTAATCAGTAATT 32

  scaffold64|si      69479 ACTCAGTAACTTGACAGTAATTTGCAAC 69506
                             vv     i vviv         v   
C genome_1_4786         31 ACGGAGTAATTACGGAGTAATTTGGAAC 4

Matrix = 20p43g.matrix
Kimura (with divCpGMod) = 26.95
Transitions / transversions = 0.58 (7/12)
Gap_init rate = 0.01 (1 / 75), avg. gap size = 2.00 (2 / 1)


15 20.68 5.41 5.41 scaffold64|size1002091 71564 71637 (928726) (AACG)n#Simple_repeat 1 74 (0) m_b585s252i3 171011

  scaffold64|si      71564 AAGGAACGAACGAACGATCGCA-GAA-GAA-GAAAGAAATCGAATCAATG 71610
                             v              v  v -   -   -   v -  -    iv  i 
  (AACG)n#Simpl          1 AACGAACGAACGAACGAACGAACGAACGAACGAACG-AA-CGAACGAACG 48

  scaffold64|si      71611 CGATGAAC-AATGAGAGAAACGAACGAA 71637
                           -i i    -  i  - vi          
  (AACG)n#Simpl         49 -AACGAACGAACGA-ACGAACGAACGAA 74

Matrix = Unknown
Transitions / transversions = 1.00 (6/6)
Gap_init rate = 0.11 (8 / 73), avg. gap size = 1.00 (8 / 8)


340 7.14 0.00 0.00 scaffold64|size1002091 75728 75769 (924594) C rnd-1_family-130#Unknown (64) 42 1 m_b585s001i31 171012

  scaffold64|si      75728 CATGCCATTACTAGCAGCCGCTGCAAGATTTTTTAGCAGCAG 75769
                            i  vi                                    
C rnd-1_family-         42 CGTGATATTACTAGCAGCCGCTGCAAGATTTTTTAGCAGCAG 1

Matrix = 20p43g.matrix
Kimura (with divCpGMod) = 5.18
Transitions / transversions = 2.00 (2/1)
Gap_init rate = 0.00 (0 / 41), avg. gap size = 0.0 (0 / 0)


430 5.09 3.28 3.28 scaffold64|size1002091 75734 75794 (924569) rnd-1_family-83#Unknown 3 63 (1288) m_b585s001i32 171013

  scaffold64|si      75734 ATTACTAGCAGCCGCTGCAAGATTTTTTAGCAGCAGCGGGAGCCCGATCA 75783
                                                               i       i --  
  rnd-1_family-          3 ATTACTAGCAGCCGCTGCAAGATTTTTTAGCAGCAGTGGGAGCCTG--CA 50

  scaffold64|si      75784 AAT--GAAGAAGT 75794
                             i--        
  rnd-1_family-         51 AACTGGAAGAAGT 63

Matrix = 20p43g.matrix
Kimura (with divCpGMod) = 5.36
Transitions / transversions = 1.00 (3/0)
Gap_init rate = 0.05 (3 / 60), avg. gap size = 1.33 (4 / 3)


2304 9.78 2.20 10.00 scaffold64|size1002091 75742 76150 (924213) C rnd-1_family-2#Unknown (0) 2765 2386 m_b585s001i33 171014

  scaffold64|si      75742 CAGCCGCTGCAAGATTTTTTAGCAGCAGCGGGAGCCCGATCAAATGAAGA 75791
                                                     i            v    v   i 
C rnd-1_family-       2765 CAGCCGCTGCAAGATTTTTTAGCAGCGGCGGGAGCCCGAACAAAGGAAAA 2716

  scaffold64|si      75792 AGTTATAACAGTGGCAGTTAGCGTGCGGGCTGCGCTCGCTTTGCTCACAC 75841
                                          -----------------   -   -----------
C rnd-1_family-       2715 AGTTATAACAGTGGC-----------------CGC-CGC----------- 2695

  scaffold64|si      75842 AGTGCGCACGGGCACGACTTTTGTAGTAAATGCTTTCTGATAAGCTAGCG 75891
                           ---           i              i       iv    v      
C rnd-1_family-       2694 ---GCGCACGGGCATGACTTTTGTAGTAAGTGCTTTCCCATAACCTAGCG 2648

  scaffold64|si      75892 CGGCGTGCACTGGCACGACTTTCGTAGTACTTACAT---GTGCTTTCCGG 75938
                               ii                i             ---          i
C rnd-1_family-       2647 CGGCACGCACTGGCACGACTTTTGTAGTACTTACATCACGTGCTTTCCGA 2598

  scaffold64|si      75939 TTTAATAAAGCCAGGGCGCATTGGCATGACTTCTGACGTCATTTTGGTCG 75988
                                      v iv     ivi i iv                      
C rnd-1_family-       2597 TTTAATAAAGCAAACGCGCACGAGTACCACTTCTGACGTCATTTTGGTCG 2548

  scaffold64|si      75989 ATTATGAGAAGGTGGCAGCTACCTCTACATCTAGAGTTGTGCCAGGTTCC 76038
                                  v                ---- vv                 - 
C rnd-1_family-       2547 ATTATGACAAGGTGGCAGCTACCT----AGGTAGAGTTGTGCCAGGTT-C 2503

  scaffold64|si      76039 CGAGATGGGCCATAGA-CTTGCTTTAGAATGAATAGAGTTT-----TAGG 76082
                            i      i-     i-i     v i               -----    
C rnd-1_family-       2502 CAAGATGGA-CATAGGTTTTGCTGTGGAATGAATAGAGTTTTAAAGTAGG 2454

  scaffold64|si      76083 GTGATGTCAAGTACCTATCCCAACAGTCTTGCAAGAAAGAGAAATATTGC 76132
                               v                                             
C rnd-1_family-       2453 GTGAGGTCAAGTACCTATCCCAACAGTCTTGCAAGAAAGAGAAATATTGC 2404

  scaffold64|si      76133 CCAAGTTTCACTCTGAGG 76150
                                   i i  i  i 
C rnd-1_family-       2403 CCAAGTTTTATTCCGAAG 2386

Matrix = 20p43g.matrix
Kimura (with divCpGMod) = 9.34
Transitions / transversions = 1.77 (23/13)
Gap_init rate = 0.10 (41 / 408), avg. gap size = 1.15 (47 / 41)


244 17.39 0.00 0.00 scaffold64|size1002091 76123 76168 (924195) rnd-1_family-938#Unknown 1 46 (32) m_b585s001i34 171015

  scaffold64|si      76123 GAAATATTGCCCAAGTTTCACTCTGAGGATGAGGAGGATTTGCGTG 76168
                                      v   v  v i  v     v        v i     
  rnd-1_family-          1 GAAATATTGCCGAAGGTTGATTCAGAGGAAGAGGAGGAGTCGCGTG 46

Matrix = 20p43g.matrix
Kimura (with divCpGMod) = 17.37
Transitions / transversions = 0.33 (2/6)
Gap_init rate = 0.00 (0 / 45), avg. gap size = 0.0 (0 / 0)


506 21.50 0.00 0.00 scaffold64|size1002091 76149 76255 (924108) C genome_10_6249#DNA (278) 311 205 m_b585s001i35 171016

  scaffold64|si      76149 GGATGAGGAGGATTTGCGTGAAATGAGTCTGTTTTGAATTCGCAACAGCC 76198
                             i         v i   i vvivv     v   i               
C genome_10_624        311 GGGTGAGGAGGAGTCGCGCGCTGGCAGTCTTTTTCGAATTCGCAACAGCC 262

  scaffold64|si      76199 CTTATAACATGGGAGTTGATTGCTATGCATAAATTGACAAGACTGGTCGC 76248
                            vv    v   i   v v  i   vv   v                 v  
C genome_10_624        261 CAGATAAGATGAGAGGTCATCGCTTAGCAAAAATTGACAAGACTGGTAGC 212

  scaffold64|si      76249 AGAGCAG 76255
                           i      
C genome_10_624        211 GGAGCAG 205

Matrix = 20p43g.matrix
Kimura (with divCpGMod) = 19.73
Transitions / transversions = 0.53 (8/15)
Gap_init rate = 0.00 (0 / 106), avg. gap size = 0.0 (0 / 0)


959 7.43 13.86 2.72 scaffold64|size1002091 76257 76422 (923941) rnd-1_family-22#Unknown 346 529 (322) m_b585s001i36 171017

  scaffold64|si      76257 CCCCAGAGCATGG------TTGCTGAACAGCCTGTTGACGAATATGGTAT 76300
                                        ------ i  v        i-                
  rnd-1_family-        346 CCCCAGAGCATGGGAGTGATCGCGGAACAGCCC-TTGACGAATATGGTAT 394

  scaffold64|si      76301 A--GATCTGCCTCATAATAAATTTCTTTATATATTAAAACAATCGTGATC 76348
                            --    v       i  ?i?     i   ---     i i         
  rnd-1_family-        395 ACAGATCAGCCTCATGATNGNTTTCTCTAT---TTAAAGCGATCGTGATC 441

  scaffold64|si      76349 GGTTCTTTATGGGGAATGAATCGTTGTAGGGTGAGGTGAAGTACCTAT-C 76397
                            -  i                          i                - 
  rnd-1_family-        442 G-TTTTTTATGGGGAATGAATCGTTGTAGGGCGAGGTGAAGTACCTATCC 490

  scaffold64|si      76398 CAACAGTTTT--------------TACTGCCCAAGTTTG 76422
                                     --------------  i            
  rnd-1_family-        491 CAACAGTTTTGCAATATTAAGGAATATTGCCCAAGTTTG 529

Matrix = 20p43g.matrix
Kimura (with divCpGMod) = 6.15
Transitions / transversions = 5.00 (10/2)
Gap_init rate = 0.05 (9 / 165), avg. gap size = 3.11 (28 / 9)

428 10.07 19.80 1.68 scaffold64|size1002091 76346 76446 (923917) rnd-1_family-233#Unknown 99 217 (1) m_b585s001i37 171017

  scaffold64|si      76346 ATCGGTTCTTTATGGGGAATGAATCGTTGTAGGGTGAGGTGAAGTACCTA 76395
                             v    -      v         v   v           v         
  rnd-1_family-         99 ATAGGTT-TTTATGTGGAATGAATAGTTTTAGGGTGAGGTCAAGTACCTA 147

  scaffold64|si      76396 T-CCAACAGTTTT--------------TACTGCCCAAGTTTGATTCTAAG 76430
                            -           --------------  i            v i v   
  rnd-1_family-        148 TCCCAACAGTTTTGCAAGATAGAGAAATATTGCCCAAGTTTGTTCCGAAG 197

  scaffold64|si      76431 -----GGTGAGGAGGAGTCGC 76446
                           ----- i  -           
  rnd-1_family-        198 CGGAAGATG-GGAGGAGTCGC 217

Matrix = 20p43g.matrix
Kimura (with divCpGMod) = 10.85
Transitions / transversions = 0.43 (3/7)
Gap_init rate = 0.05 (5 / 100), avg. gap size = 4.40 (22 / 5)


526 18.17 4.80 3.15 scaffold64|size1002091 76482 76606 (923757) C rnd-1_family-17#Unknown (83) 473 347 m_b585s001i38 171018

  scaffold64|si      76482 ATAACAGTGGC----AGTTAGCGTGCGGGCTGCGC-CGCTTTGCTCACAC 76526
                                      ----            v  i    -     i    i i 
C rnd-1_family-        473 ATAACAGTGGCCGCCAGTTAGCGTGCGCGCCGCGCTCGCTTCGCTCGCGC 424

  scaffold64|si      76527 AGTGCGCACGGGCACGAC-TTTGTAGTAAATGCTTTCTGATAAGCTAGCG 76575
                           v i               -   v    -iv   vi ii v --- v    
C rnd-1_family-        423 CGCGCGCACGGGCACGACTTTTTTAGT-GCTGCGCTTCGCT---CGAGCG 378

  scaffold64|si      76576 CGGCGTGCACTGGCACGACTTTCGTAGTACT 76606
                            v   i    v           iv    i  
C rnd-1_family-        377 CCGCGCGCACGGGCACGACTTTTTTAGTGCT 347

Matrix = 20p43g.matrix
Kimura (with divCpGMod) = 14.25
Transitions / transversions = 1.20 (12/10)
Gap_init rate = 0.06 (7 / 124), avg. gap size = 1.43 (10 / 7)

1977 11.47 3.23 1.59 scaffold64|size1002091 76524 76833 (923530) C rnd-1_family-2#Unknown (65) 2700 2386 m_b585s001i39 171018

  scaffold64|si      76524 CACAGTGCGCACGGGCACGACTTT-GTAGTAAATGCTTTCTGATAAGCTA 76572
                            i v i           i      -       i       iv    v   
C rnd-1_family-       2700 CGCCGCGCGCACGGGCATGACTTTTGTAGTAAGTGCTTTCCCATAACCTA 2651

  scaffold64|si      76573 GCGCGGCGTGCACTGGCACGACTTTCGTAGTACTTACAT---GTGCTTTC 76619
                                  ii                i             ---        
C rnd-1_family-       2650 GCGCGGCACGCACTGGCACGACTTTTGTAGTACTTACATCACGTGCTTTC 2601

  scaffold64|si      76620 CGGTTTAATAAAGCCAGGGCGCATTGGCATGACTTCTGACGTCATTTTGG 76669
                             i           v iv     ivi i iv                   
C rnd-1_family-       2600 CGATTTAATAAAGCAAACGCGCACGAGTACCACTTCTGACGTCATTTTGG 2551

  scaffold64|si      76670 TCGATTATGAGAAGGTGGCAGCTACCTCTACATCTAGAGTTGTGCCAGGT 76719
                                     v                ---- vv                
C rnd-1_family-       2550 TCGATTATGACAAGGTGGCAGCTACCT----AGGTAGAGTTGTGCCAGGT 2505

  scaffold64|si      76720 TCCGAGATGGGCCATAGA-CTTGCTTTAGAATGAATAGAGTTT-----TA 76763
                              i      i-     i-i     v i               -----  
C rnd-1_family-       2504 TCCAAGATGGA-CATAGGTTTTGCTGTGGAATGAATAGAGTTTTAAAGTA 2456

  scaffold64|si      76764 GGGTGATGTCAAGTACCTATCCCAACAGTCTTGCAAGAAAGAGAAATATT 76813
                                 v                                           
C rnd-1_family-       2455 GGGTGAGGTCAAGTACCTATCCCAACAGTCTTGCAAGAAAGAGAAATATT 2406

  scaffold64|si      76814 GCCCAAGTTTCACTCTGAGG 76833
                                     i i  i  i 
C rnd-1_family-       2405 GCCCAAGTTTTATTCCGAAG 2386

Matrix = 20p43g.matrix
Kimura (with divCpGMod) = 10.81
Transitions / transversions = 1.92 (23/12)
Gap_init rate = 0.03 (9 / 309), avg. gap size = 1.67 (15 / 9)


244 17.39 0.00 0.00 scaffold64|size1002091 76806 76851 (923512) rnd-1_family-938#Unknown 1 46 (32) m_b585s001i40 171019

  scaffold64|si      76806 GAAATATTGCCCAAGTTTCACTCTGAGGATGAGGAGGATTTGCGTG 76851
                                      v   v  v i  v     v        v i     
  rnd-1_family-          1 GAAATATTGCCGAAGGTTGATTCAGAGGAAGAGGAGGAGTCGCGTG 46

Matrix = 20p43g.matrix
Kimura (with divCpGMod) = 17.37
Transitions / transversions = 0.33 (2/6)
Gap_init rate = 0.00 (0 / 45), avg. gap size = 0.0 (0 / 0)


506 21.50 0.00 0.00 scaffold64|size1002091 76832 76938 (923425) C genome_10_6249#DNA (278) 311 205 m_b585s001i41 171020

  scaffold64|si      76832 GGATGAGGAGGATTTGCGTGAAATGAGTCTGTTTTGAATTCGCAACAGCC 76881
                             i         v i   i vvivv     v   i               
C genome_10_624        311 GGGTGAGGAGGAGTCGCGCGCTGGCAGTCTTTTTCGAATTCGCAACAGCC 262

  scaffold64|si      76882 CTTATAACATGGGAGTTGATTGCTATGCATAAATTGACAAGACTGGTCGC 76931
                            vv    v   i   v v  i   vv   v                 v  
C genome_10_624        261 CAGATAAGATGAGAGGTCATCGCTTAGCAAAAATTGACAAGACTGGTAGC 212

  scaffold64|si      76932 AGAGCAG 76938
                           i      
C genome_10_624        211 GGAGCAG 205

Matrix = 20p43g.matrix
Kimura (with divCpGMod) = 19.73
Transitions / transversions = 0.53 (8/15)
Gap_init rate = 0.00 (0 / 106), avg. gap size = 0.0 (0 / 0)


987 8.00 13.17 2.72 scaffold64|size1002091 76940 77106 (923257) rnd-1_family-22#Unknown 346 529 (322) m_b585s001i42 171021

  scaffold64|si      76940 CCCCAGAGCATAG------TTGCTGAACAGCCTGTTGACGAATATGGTAT 76983
                                      i ------ i  v        i-                
  rnd-1_family-        346 CCCCAGAGCATGGGAGTGATCGCGGAACAGCCC-TTGACGAATATGGTAT 394

  scaffold64|si      76984 A--GATCTGCCTCATAATAAATTTCTTTATATATTAAAACAATCGTGATC 77031
                            --    v       i  ?i?     i   ---     i i         
  rnd-1_family-        395 ACAGATCAGCCTCATGATNGNTTTCTCTAT---TTAAAGCGATCGTGATC 441

  scaffold64|si      77032 GGTTCTTTATGGGGAATGAATCGTTGTAGGGTGAGGTGAAGTACCTATCC 77081
                            -  i                          i                  
  rnd-1_family-        442 G-TTTTTTATGGGGAATGAATCGTTGTAGGGCGAGGTGAAGTACCTATCC 490

  scaffold64|si      77082 CAACAGTTTT--------------TACTGCCCAAGTTTG 77106
                                     --------------  i            
  rnd-1_family-        491 CAACAGTTTTGCAATATTAAGGAATATTGCCCAAGTTTG 529

Matrix = 20p43g.matrix
Kimura (with divCpGMod) = 6.81
Transitions / transversions = 5.50 (11/2)
Gap_init rate = 0.05 (8 / 166), avg. gap size = 3.38 (27 / 8)

461 10.96 18.63 1.68 scaffold64|size1002091 77029 77130 (923233) rnd-1_family-233#Unknown 99 217 (1) m_b585s001i43 171021

  scaffold64|si      77029 ATCGGTTCTTTATGGGGAATGAATCGTTGTAGGGTGAGGTGAAGTACCTA 77078
                             v    -      v         v   v           v         
  rnd-1_family-         99 ATAGGTT-TTTATGTGGAATGAATAGTTTTAGGGTGAGGTCAAGTACCTA 147

  scaffold64|si      77079 TCCCAACAGTTTT--------------TACTGCCCAAGTTTGATTCTAAG 77114
                                        --------------  i            v i v   
  rnd-1_family-        148 TCCCAACAGTTTTGCAAGATAGAGAAATATTGCCCAAGTTTGTTCCGAAG 197

  scaffold64|si      77115 -----GGTGACGAGGAGTCGC 77130
                           ----- i  i-          
  rnd-1_family-        198 CGGAAGATGG-GAGGAGTCGC 217

Matrix = 20p43g.matrix
Kimura (with divCpGMod) = 11.90
Transitions / transversions = 0.57 (4/7)
Gap_init rate = 0.04 (4 / 101), avg. gap size = 5.25 (21 / 4)


258 13.95 0.00 0.00 scaffold64|size1002091 77126 77168 (923195) C genome_11_2781#DNA (0) 199 157 m_b585s001i44 171022

  scaffold64|si      77126 GTCGCTATGTTGGGAATGTCGTGACACGATATGTCGGCTGGGG 77168
                            i v                         i     vv   i  
C genome_11_278        199 GCCTCTATGTTGGGAATGTCGTGACACGACATGTCTTCTGAGG 157

Matrix = 20p43g.matrix
Kimura (with divCpGMod) = 15.50
Transitions / transversions = 1.00 (3/3)
Gap_init rate = 0.00 (0 / 42), avg. gap size = 0.0 (0 / 0)


489 15.31 3.51 2.61 scaffold64|size1002091 77178 77291 (923072) C rnd-1_family-1361#Unknown (13) 144 30 m_b585s001i45 171023

  scaffold64|si      77178 GACA-GACATGTCAGCT-GGGGGGTACCAAAGACATGTCATGTCGCGACA 77225
                               -        i   -                  v  --v  vi    
C rnd-1_family-        144 GACACGACATGTCGGCTAGGGGGGTACCAAAGACATTTC--TTCCTGACA 97

  scaffold64|si      77226 T-TC-CGCGACACTGAAGACATGTCTCGGAATGTTGCTGAGACATGTCAG 77273
                            -  -        vvvv          v      i  i v    i    v
C rnd-1_family-         96 TGTCTCGCGACACGCCCGACATGTCTCCGAATGTCGCCGCGACACGTCAT 47

  scaffold64|si      77274 GAAGACATTACTGTGGGC 77291
                                v      -  i  
C rnd-1_family-         46 GAAGAAATTACT-TGAGC 30

Matrix = 20p43g.matrix
Kimura (with divCpGMod) = 13.20
Transitions / transversions = 0.55 (6/11)
Gap_init rate = 0.06 (7 / 113), avg. gap size = 1.00 (7 / 7)

12546 3.58 1.25 0.33 scaffold64|size1002091 77255 78768 (921595) C rnd-1_family-2#Unknown (1054) 1711 184 m_b585s001i47 171023

  scaffold64|si      77255 TGTTGCTGAGACAT-GTCA--GGAAGACATTACT--GTGGGCTGTCTAGA 77299
                             v   i iv  i -    --     v -i    --     v        
C rnd-1_family-       1711 TGATGCCGGTACGTCGTCACTGGAAGTC-CTACTTCGTGGGGTGTCTAGA 1663

  scaffold64|si      77300 AGACATGTGAATGTCGTGACATATGACATGTCTTCGGCAATGTCTTTGTA 77349
                                     v     i                     i           
C rnd-1_family-       1662 AGACATGTGATTGTCGCGACATATGACATGTCTTCGGCGATGTCTTTGTA 1613

  scaffold64|si      77350 CTCTCTAGTAGACATGCAATGTAACATACTTAGTGTAAATAGTGATGTGA 77399
                                                         i      i   ---      
C rnd-1_family-       1612 CTCTCTAGTAGACATGCAATGTAACATACTCAGTGTAGATA---ATGTGA 1566

  scaffold64|si      77400 TGTATAGTCAGTATTGATTCAGAGTCAAGAAAGATATTACAATTAGATCT 77449
                                 v                 v   v                     
C rnd-1_family-       1565 TGTATATTCAGTATTGATTCAGAGACAACAAAGATATTACAATTAGATCT 1516

  scaffold64|si      77450 AAGATATTCAGTATTGACCCAGAGACAACAAAGAGATTACAATTAAGTGT 77499
                                                                             
C rnd-1_family-       1515 AAGATATTCAGTATTGACCCAGAGACAACAAAGAGATTACAATTAAGTGT 1466

  scaffold64|si      77500 CGCTACTCTCC-TCGCTACCCTCTTCTTCTACGCCCTT-CGAACTATTTC 77547
                            i         -                     i    -           
C rnd-1_family-       1465 CACTACTCTCCCTCGCTACCCTCTTCTTCTACGTCCTTTCGAACTATTTC 1416

  scaffold64|si      77548 AATATGGTTTTTGCGCTGACAGGACGCTACGATAGTCCGTAGTTGTTGGC 77597
                               i                                 i           
C rnd-1_family-       1415 AATACGGTTTTTGCGCTGACAGGACGCTACGATAGTCCATAGTTGTTGGC 1366

  scaffold64|si      77598 CAAAGTTCATTTGAATTGGGAGGGGTATGGTGAGGAACGGTAGGATCAGT 77647
                                                                             
C rnd-1_family-       1365 CAAAGTTCATTTGAATTGGGAGGGGTATGGTGAGGAACGGTAGGATCAGT 1316

  scaffold64|si      77648 AGATTGAATTTTCAATTAAATAGTTGAAAAGAAAAA-GAAACATGGCAGA 77696
                                                               -             
C rnd-1_family-       1315 AGATTGAATTTTCAATTAAATAGTTGAAAAGAAAAAAGAAACATGGCAGA 1266

  scaffold64|si      77697 ACTCACCAGTCAGGTGAGTAATGGAACTGATTCTTTTTTGCCAGCAGGGC 77746
                                                    v   -  i                 
C rnd-1_family-       1265 ACTCACCAGTCAGGTGAGTAATGGACCTG-TTTTTTTTTGCCAGCAGGGC 1217

  scaffold64|si      77747 TCTTGATAAGAGAGGATGCGGCGATGGGCCAATGGGGTTGAGTTGAAGTG 77796
                                   v       i                        v        
C rnd-1_family-       1216 TCTTGATATGAGAGGACGCGGCGATGGGCCAATGGGGTTGATTTGAAGTG 1167

  scaffold64|si      77797 GGAGCGGTTTTGGAGAGGAAGAGCATGGTCAGCACTGACATTTTCAATTA 77846
                               v                i           i                
C rnd-1_family-       1166 GGAGGGGTTTTGGAGAGGAAGGGCATGGTCAGCGCTGACATTTTCAATTA 1117

  scaffold64|si      77847 AATAGTTGAAAAGAACAAATAAAA-TGGCAGAACTCACCAGTCAGGTGAG 77895
                                                   - ?                       
C rnd-1_family-       1116 AATAGTTGAAAAGAACAAATAAAAATNGCAGAACTCACCAGTCAGGTGAG 1067

  scaffold64|si      77896 TAATGGACCTGATTCTTTTTTTGCCAGCATGGCTGTTGCTCTGAGAGGAC 77945
                                                        v                    
C rnd-1_family-       1066 TAATGGACCTGATTCTTTTTTTGCCAGCAGGGCTGTTGCTCTGAGAGGAC 1017

  scaffold64|si      77946 GTGGTGACGTCGCGATGTTGTTGATTTGATGTGGGAGGGGTGTGGAGAGG 77995
                            i  i                                             
C rnd-1_family-       1016 GCGGCGACGTCGCGATGTTGTTGATTTGATGTGGGAGGGGTGTGGAGAGG 967

  scaffold64|si      77996 AAGGGCAGTGTCGGCACATTCAGTTTTCAATTAAATAGTTGGAAATAAGA 78045
                                   v   i                                   i 
C rnd-1_family-        966 AAGGGCAGGGTCAGCACATTCAGTTTTCAATTAAATAGTTGGAAATAAAA 917

  scaffold64|si      78046 AAACAAAATGGCAGAACTCACCAGTCAGGTGATTATTGGACCTGATTCTT 78095
                                                                             
C rnd-1_family-        916 AAACAAAATGGCAGAACTCACCAGTCAGGTGATTATTGGACCTGATTCTT 867

  scaffold64|si      78096 TTT--GCCAGCAAGGCTGTTGATCGTAGAGGACGCGGCGACGTCGCGATG 78143
                              --       v                                     
C rnd-1_family-        866 TTTTTGCCAGCACGGCTGTTGATCGTAGAGGACGCGGCGACGTCGCGATG 817

  scaffold64|si      78144 TTGCTGATTTGATGTGGGAGGGGTGTGGAGAGGAAGGGCAGGGTCAGTTG 78193
                              i                                            i 
C rnd-1_family-        816 TTGTTGATTTGATGTGGGAGGGGTGTGGAGAGGAAGGGCAGGGTCAGTCG 767

  scaffold64|si      78194 TGTCAATTTTCAATTAAATAGTTGGAAA---AAAAATGGCAGAACTCACC 78240
                                                   i   ---                   
C rnd-1_family-        766 TGTCAATTTTCAATTAAATAGTTGAAAATAAAAAAATGGCAGAACTCACC 717

  scaffold64|si      78241 ACTCAGGTGAACAATGGACCTG---TTTTTTTTTCCAGCACGGCTGTTTA 78287
                            v        i           ---i       v                
C rnd-1_family-        716 AGTCAGGTGAGCAATGGACCTGATTCTTTTTTTGCCAGCACGGCTGTTTA 667

  scaffold64|si      78288 TTGTAAAGGACGCGGCGACGTTGCGATGTTGTTGATTTGGTGTGGGAGGG 78337
                            i   i               i                 i          
C rnd-1_family-        666 TCGTAGAGGACGCGGCGACGTCGCGATGTTGTTGATTTGATGTGGGAGGG 617

  scaffold64|si      78338 GTGTGGAGAGGAAGGGCAGGGTCAGTAAGGACGATTTTCAATTAAATAGT 78387
                                                                             
C rnd-1_family-        616 GTGTGGAGAGGAAGGGCAGGGTCAGTAAGGACGATTTTCAATTAAATAGT 567

  scaffold64|si      78388 TGAAAATAAAAAAATGGCAGAACTCACCACTCAGGTGAGCAATTGACCTG 78437
                                                                      ?      
C rnd-1_family-        566 TGAAAATAAAAAAATGGCAGAACTCACCACTCAGGTGAGCAATNGACCTG 517

  scaffold64|si      78438 ATTCTTTTT--GCCAGCACGGCTGTTTATTGTAGAGGACGCGGCCACGTC 78485
                                    --                                 ?     
C rnd-1_family-        516 ATTCTTTTTTTGCCAGCACGGCTGTTTATTGTAGAGGACGCGGCNACGTC 467

  scaffold64|si      78486 GCGATGTTGATGATTAGATGTGGGAGGGGTGCGGGGAGGAATGGCAGGGT 78535
                                    v                                        
C rnd-1_family-        466 GCGATGTTGTTGATTAGATGTGGGAGGGGTGCGGGGAGGAATGGCAGGGT 417

  scaffold64|si      78536 CAGTAAGGACGATTTTCAATTAAATTGTTTAGCACGTAAAAAAACCAAAA 78585
                                                                             
C rnd-1_family-        416 CAGTAAGGACGATTTTCAATTAAATTGTTTAGCACGTAAAAAAACCAAAA 367

  scaffold64|si      78586 TCAGCATAACACAACAACCAACCTGTCTTTTGAGGGGGCGTTAAGGACGT 78635
                                                                    i       i
C rnd-1_family-        366 TCAGCATAACACAACAACCAACCTGTCTTTTGAGGGGGCGTCAAGGACGC 317

  scaffold64|si      78636 CGTGTTGGCGCGATGGCTGGGAAGACGATGAGCCAACTCACGGCTCAAAA 78685
                             i                                    i          
C rnd-1_family-        316 CGCGTTGGCGCGATGGCTGGGAAGACGATGAGCCAACTCGCGGCTCAAAA 267

  scaffold64|si      78686 CTCCATGAACTCGCAGAGATCGAAGGGGATGACTGTCTGCGTGAGCGGAA 78735
                                       i                        i            
C rnd-1_family-        266 CTCCATGAACTCACAGAGATCGAAGGGGATGACTGTCCGCGTGAGCGGAA 217

  scaffold64|si      78736 ATCCCATTGTTTTGTTCTGTTATGGGGCAATGC 78768
                                           i                
C rnd-1_family-        216 ATCCCATTGTTTTGTTTTGTTATGGGGCAATGC 184

Matrix = 20p43g.matrix
Kimura (with divCpGMod) = 2.74
Transitions / transversions = 2.00 (36/18)
Gap_init rate = 0.01 (16 / 1513), avg. gap size = 1.50 (24 / 16)


329 21.08 2.61 9.26 scaffold64|size1002091 77209 77323 (923040) rnd-1_family-1361#Unknown 46 153 (4) m_b585s001i46 171024

  scaffold64|si      77209 CATGTCATGTCGCGACATTCCGCGACACT-GAAGACATGTCTCGGAATGT 77257
                               v i       -------      i - i         v-  vi   
  rnd-1_family-         46 CATGACGTGTCGCG-------GCGACATTCGGAGACATGTCG-GGCGTGT 87

  scaffold64|si      77258 TGCTGAGACATGTCAGGAAGACATTACTGTGG--GCTGTCTAGAAGACAT 77305
                           i  -                 v  vv  v   --v ivi    vv     
  rnd-1_family-         88 CGC-GAGACATGTCAGGAAGAAATGTCTTTGGTACCCCCCTAGCCGACAT 136

  scaffold64|si      77306 GTGAATGTCGTGACATAT 77323
                             -vi     i     i 
  rnd-1_family-        137 GT-CGTGTCGCGACATGT 153

Matrix = 20p43g.matrix
Kimura (with divCpGMod) = 18.85
Transitions / transversions = 0.83 (10/12)
Gap_init rate = 0.11 (12 / 114), avg. gap size = 1.08 (13 / 12)


489 15.31 3.51 2.61 scaffold64|size1002091 77178 77291 (923072) C rnd-1_family-1361#Unknown (13) 144 30 m_b585s001i45 171023

  scaffold64|si      77178 GACA-GACATGTCAGCT-GGGGGGTACCAAAGACATGTCATGTCGCGACA 77225
                               -        i   -                  v  --v  vi    
C rnd-1_family-        144 GACACGACATGTCGGCTAGGGGGGTACCAAAGACATTTC--TTCCTGACA 97

  scaffold64|si      77226 T-TC-CGCGACACTGAAGACATGTCTCGGAATGTTGCTGAGACATGTCAG 77273
                            -  -        vvvv          v      i  i v    i    v
C rnd-1_family-         96 TGTCTCGCGACACGCCCGACATGTCTCCGAATGTCGCCGCGACACGTCAT 47

  scaffold64|si      77274 GAAGACATTACTGTGGGC 77291
                                v      -  i  
C rnd-1_family-         46 GAAGAAATTACT-TGAGC 30

Matrix = 20p43g.matrix
Kimura (with divCpGMod) = 13.20
Transitions / transversions = 0.55 (6/11)
Gap_init rate = 0.06 (7 / 113), avg. gap size = 1.00 (7 / 7)

12546 3.58 1.25 0.33 scaffold64|size1002091 77255 78768 (921595) C rnd-1_family-2#Unknown (1054) 1711 184 m_b585s001i47 171023

  scaffold64|si      77255 TGTTGCTGAGACAT-GTCA--GGAAGACATTACT--GTGGGCTGTCTAGA 77299
                             v   i iv  i -    --     v -i    --     v        
C rnd-1_family-       1711 TGATGCCGGTACGTCGTCACTGGAAGTC-CTACTTCGTGGGGTGTCTAGA 1663

  scaffold64|si      77300 AGACATGTGAATGTCGTGACATATGACATGTCTTCGGCAATGTCTTTGTA 77349
                                     v     i                     i           
C rnd-1_family-       1662 AGACATGTGATTGTCGCGACATATGACATGTCTTCGGCGATGTCTTTGTA 1613

  scaffold64|si      77350 CTCTCTAGTAGACATGCAATGTAACATACTTAGTGTAAATAGTGATGTGA 77399
                                                         i      i   ---      
C rnd-1_family-       1612 CTCTCTAGTAGACATGCAATGTAACATACTCAGTGTAGATA---ATGTGA 1566

  scaffold64|si      77400 TGTATAGTCAGTATTGATTCAGAGTCAAGAAAGATATTACAATTAGATCT 77449
                                 v                 v   v                     
C rnd-1_family-       1565 TGTATATTCAGTATTGATTCAGAGACAACAAAGATATTACAATTAGATCT 1516

  scaffold64|si      77450 AAGATATTCAGTATTGACCCAGAGACAACAAAGAGATTACAATTAAGTGT 77499
                                                                             
C rnd-1_family-       1515 AAGATATTCAGTATTGACCCAGAGACAACAAAGAGATTACAATTAAGTGT 1466

  scaffold64|si      77500 CGCTACTCTCC-TCGCTACCCTCTTCTTCTACGCCCTT-CGAACTATTTC 77547
                            i         -                     i    -           
C rnd-1_family-       1465 CACTACTCTCCCTCGCTACCCTCTTCTTCTACGTCCTTTCGAACTATTTC 1416

  scaffold64|si      77548 AATATGGTTTTTGCGCTGACAGGACGCTACGATAGTCCGTAGTTGTTGGC 77597
                               i                                 i           
C rnd-1_family-       1415 AATACGGTTTTTGCGCTGACAGGACGCTACGATAGTCCATAGTTGTTGGC 1366

  scaffold64|si      77598 CAAAGTTCATTTGAATTGGGAGGGGTATGGTGAGGAACGGTAGGATCAGT 77647
                                                                             
C rnd-1_family-       1365 CAAAGTTCATTTGAATTGGGAGGGGTATGGTGAGGAACGGTAGGATCAGT 1316

  scaffold64|si      77648 AGATTGAATTTTCAATTAAATAGTTGAAAAGAAAAA-GAAACATGGCAGA 77696
                                                               -             
C rnd-1_family-       1315 AGATTGAATTTTCAATTAAATAGTTGAAAAGAAAAAAGAAACATGGCAGA 1266

  scaffold64|si      77697 ACTCACCAGTCAGGTGAGTAATGGAACTGATTCTTTTTTGCCAGCAGGGC 77746
                                                    v   -  i                 
C rnd-1_family-       1265 ACTCACCAGTCAGGTGAGTAATGGACCTG-TTTTTTTTTGCCAGCAGGGC 1217

  scaffold64|si      77747 TCTTGATAAGAGAGGATGCGGCGATGGGCCAATGGGGTTGAGTTGAAGTG 77796
                                   v       i                        v        
C rnd-1_family-       1216 TCTTGATATGAGAGGACGCGGCGATGGGCCAATGGGGTTGATTTGAAGTG 1167

  scaffold64|si      77797 GGAGCGGTTTTGGAGAGGAAGAGCATGGTCAGCACTGACATTTTCAATTA 77846
                               v                i           i                
C rnd-1_family-       1166 GGAGGGGTTTTGGAGAGGAAGGGCATGGTCAGCGCTGACATTTTCAATTA 1117

  scaffold64|si      77847 AATAGTTGAAAAGAACAAATAAAA-TGGCAGAACTCACCAGTCAGGTGAG 77895
                                                   - ?                       
C rnd-1_family-       1116 AATAGTTGAAAAGAACAAATAAAAATNGCAGAACTCACCAGTCAGGTGAG 1067

  scaffold64|si      77896 TAATGGACCTGATTCTTTTTTTGCCAGCATGGCTGTTGCTCTGAGAGGAC 77945
                                                        v                    
C rnd-1_family-       1066 TAATGGACCTGATTCTTTTTTTGCCAGCAGGGCTGTTGCTCTGAGAGGAC 1017

  scaffold64|si      77946 GTGGTGACGTCGCGATGTTGTTGATTTGATGTGGGAGGGGTGTGGAGAGG 77995
                            i  i                                             
C rnd-1_family-       1016 GCGGCGACGTCGCGATGTTGTTGATTTGATGTGGGAGGGGTGTGGAGAGG 967

  scaffold64|si      77996 AAGGGCAGTGTCGGCACATTCAGTTTTCAATTAAATAGTTGGAAATAAGA 78045
                                   v   i                                   i 
C rnd-1_family-        966 AAGGGCAGGGTCAGCACATTCAGTTTTCAATTAAATAGTTGGAAATAAAA 917

  scaffold64|si      78046 AAACAAAATGGCAGAACTCACCAGTCAGGTGATTATTGGACCTGATTCTT 78095
                                                                             
C rnd-1_family-        916 AAACAAAATGGCAGAACTCACCAGTCAGGTGATTATTGGACCTGATTCTT 867

  scaffold64|si      78096 TTT--GCCAGCAAGGCTGTTGATCGTAGAGGACGCGGCGACGTCGCGATG 78143
                              --       v                                     
C rnd-1_family-        866 TTTTTGCCAGCACGGCTGTTGATCGTAGAGGACGCGGCGACGTCGCGATG 817

  scaffold64|si      78144 TTGCTGATTTGATGTGGGAGGGGTGTGGAGAGGAAGGGCAGGGTCAGTTG 78193
                              i                                            i 
C rnd-1_family-        816 TTGTTGATTTGATGTGGGAGGGGTGTGGAGAGGAAGGGCAGGGTCAGTCG 767

  scaffold64|si      78194 TGTCAATTTTCAATTAAATAGTTGGAAA---AAAAATGGCAGAACTCACC 78240
                                                   i   ---                   
C rnd-1_family-        766 TGTCAATTTTCAATTAAATAGTTGAAAATAAAAAAATGGCAGAACTCACC 717

  scaffold64|si      78241 ACTCAGGTGAACAATGGACCTG---TTTTTTTTTCCAGCACGGCTGTTTA 78287
                            v        i           ---i       v                
C rnd-1_family-        716 AGTCAGGTGAGCAATGGACCTGATTCTTTTTTTGCCAGCACGGCTGTTTA 667

  scaffold64|si      78288 TTGTAAAGGACGCGGCGACGTTGCGATGTTGTTGATTTGGTGTGGGAGGG 78337
                            i   i               i                 i          
C rnd-1_family-        666 TCGTAGAGGACGCGGCGACGTCGCGATGTTGTTGATTTGATGTGGGAGGG 617

  scaffold64|si      78338 GTGTGGAGAGGAAGGGCAGGGTCAGTAAGGACGATTTTCAATTAAATAGT 78387
                                                                             
C rnd-1_family-        616 GTGTGGAGAGGAAGGGCAGGGTCAGTAAGGACGATTTTCAATTAAATAGT 567

  scaffold64|si      78388 TGAAAATAAAAAAATGGCAGAACTCACCACTCAGGTGAGCAATTGACCTG 78437
                                                                      ?      
C rnd-1_family-        566 TGAAAATAAAAAAATGGCAGAACTCACCACTCAGGTGAGCAATNGACCTG 517

  scaffold64|si      78438 ATTCTTTTT--GCCAGCACGGCTGTTTATTGTAGAGGACGCGGCCACGTC 78485
                                    --                                 ?     
C rnd-1_family-        516 ATTCTTTTTTTGCCAGCACGGCTGTTTATTGTAGAGGACGCGGCNACGTC 467

  scaffold64|si      78486 GCGATGTTGATGATTAGATGTGGGAGGGGTGCGGGGAGGAATGGCAGGGT 78535
                                    v                                        
C rnd-1_family-        466 GCGATGTTGTTGATTAGATGTGGGAGGGGTGCGGGGAGGAATGGCAGGGT 417

  scaffold64|si      78536 CAGTAAGGACGATTTTCAATTAAATTGTTTAGCACGTAAAAAAACCAAAA 78585
                                                                             
C rnd-1_family-        416 CAGTAAGGACGATTTTCAATTAAATTGTTTAGCACGTAAAAAAACCAAAA 367

  scaffold64|si      78586 TCAGCATAACACAACAACCAACCTGTCTTTTGAGGGGGCGTTAAGGACGT 78635
                                                                    i       i
C rnd-1_family-        366 TCAGCATAACACAACAACCAACCTGTCTTTTGAGGGGGCGTCAAGGACGC 317

  scaffold64|si      78636 CGTGTTGGCGCGATGGCTGGGAAGACGATGAGCCAACTCACGGCTCAAAA 78685
                             i                                    i          
C rnd-1_family-        316 CGCGTTGGCGCGATGGCTGGGAAGACGATGAGCCAACTCGCGGCTCAAAA 267

  scaffold64|si      78686 CTCCATGAACTCGCAGAGATCGAAGGGGATGACTGTCTGCGTGAGCGGAA 78735
                                       i                        i            
C rnd-1_family-        266 CTCCATGAACTCACAGAGATCGAAGGGGATGACTGTCCGCGTGAGCGGAA 217

  scaffold64|si      78736 ATCCCATTGTTTTGTTCTGTTATGGGGCAATGC 78768
                                           i                
C rnd-1_family-        216 ATCCCATTGTTTTGTTTTGTTATGGGGCAATGC 184

Matrix = 20p43g.matrix
Kimura (with divCpGMod) = 2.74
Transitions / transversions = 2.00 (36/18)
Gap_init rate = 0.01 (16 / 1513), avg. gap size = 1.50 (24 / 16)


477 12.86 0.00 0.00 scaffold64|size1002091 78769 78838 (921525) genome_2_6197#DNA 193 262 (194) m_b585s001i48 171025

  scaffold64|si      78769 AAAAATGGCCGCGCGTGGCCATCTGCTTGATGATTCACGCTTCTCTTTAC 78818
                                   v i              v      i            i i  
  genome_2_6197        193 AAAAATGGGCACGCGTGGCCATCTGGTTGATGGTTCACGCTTCTCCTCAC 242

  scaffold64|si      78819 AAGTAAGAATGTATTGAATT 78838
                                v v        v   
  genome_2_6197        243 AAGTACGCATGTATTGTATT 262

Matrix = 20p43g.matrix
Kimura (with divCpGMod) = 14.13
Transitions / transversions = 0.80 (4/5)
Gap_init rate = 0.00 (0 / 69), avg. gap size = 0.0 (0 / 0)


1394 5.47 0.00 3.28 scaffold64|size1002091 78838 79026 (921337) C rnd-1_family-2#Unknown (2582) 183 1 m_b585s001i49 171023

  scaffold64|si      78838 TTTGGCCATGCTACAAATTGCATTTAGATATAATTTTAGAGGTAATCGCA 78887
                                                v                         i  
C rnd-1_family-        183 TTTGGCCATGCTACAAATTGCTTTTAGATATAATTTTAGAGGTAATCACA 134

  scaffold64|si      78888 TATCAACAGTGATTGAATACCCATGCGTATAAACAAAAAAACTTAGGCTT 78937
                                     v                       v               
C rnd-1_family-        133 TATCAACAGTCATTGAATACCCATGCGTATAAACCAAAAAACTTAGGCTT 84

  scaffold64|si      78938 TTACGGGTATTTTTAGCAGAGTATATATGATTTCAACCATAAAGTGCAAA 78987
                                        i v              v                   
C rnd-1_family-         83 TTACGGGTATTTTCACCAGAGTATATATGAATTCAACCATAAAGTGCAAA 34

  scaffold64|si      78988 AGTGAAAAAAGCGTCTCCGGGAAATGGAGAAGGAGAAGA 79026
                                            ------   i  i  i      
C rnd-1_family-         33 AGTGAAAAAAGCGTCTC------ATGAAGGAGAAGAAGA 1

Matrix = 20p43g.matrix
Kimura (with divCpGMod) = 5.68
Transitions / transversions = 1.00 (5/5)
Gap_init rate = 0.03 (6 / 188), avg. gap size = 1.00 (6 / 6)


573 1.56 0.00 0.00 scaffold64|size1002091 79045 79108 (921255) rnd-1_family-200#Unknown 46 109 (393) m_b585s001i51 171026

  scaffold64|si      79045 ATAAATCGAGCTTCGCTCGCACAATCGCGGTAGGTTGAATTTAGATATTT 79094
                                v                                            
  rnd-1_family-         46 ATAAAGCGAGCTTCGCTCGCACAATCGCGGTAGGTTGAATTTAGATATTT 95

  scaffold64|si      79095 TGATTTTTAACCGC 79108
                                         
  rnd-1_family-         96 TGATTTTTAACCGC 109

Matrix = 20p43g.matrix
Kimura (with divCpGMod) = 1.58
Transitions / transversions = 0.00 (0/1)
Gap_init rate = 0.00 (0 / 63), avg. gap size = 0.0 (0 / 0)


1335 15.29 4.70 7.80 scaffold64|size1002091 79093 79475 (920888) C rnd-4_family-169#RC/Helitron (7842) 411 40 m_b585s001i53 171027

  scaffold64|si      79093 TTTGATTTTTAA--CCGCCGTTTACGTTGAAACCATTTTTTGGTG-TGCG 79139
                             v       ii-- i  v i           ?            -    
C rnd-4_family-        411 TTGGATTTTTGGTGCTGCGGCTTACGTTGAAANCATTTTTTGGTGATGCG 362

  scaffold64|si      79140 TTAATGT--AAATAG-----AAATATTCTTT---CATGCCTTTAGGT-TT 79178
                             v i  --?  iv -----i  ivi i   ---     vv   v i-  
C rnd-4_family-        361 TTCACGTTGNAACCGCGTTTGAACCCTTTTTGGCCATGCAGTTATGCGTT 312

  scaffold64|si      79179 ACGTTGAAACCATTTTTGGTTATGAATGACACGTTGTAAGTAATGCGTTT 79228
                              ?   --------     v    -- vi       iv   --------
C rnd-4_family-        311 ACGNTGA--------TTGGTGATGA--GCTACGTTGTGTGTA-------- 280

  scaffold64|si      79229 TCTTTGAAGCCATTTTTGGCCATGCGTTATAATGGATTTAGATATATTTT 79278
                           - ----   v-              v   ? v  i?              
C rnd-4_family-        279 -C----AAGA-ATTTTTGGCCATGCTTTANATTGANTTTAGATATATTTT 236

  scaffold64|si      79279 TAAAGGTAACCATAGACTAAAAGATTAAC-ACTACCCATGCTTGTCAAAC 79327
                                       i ? ii       i  i-           v        
C rnd-4_family-        235 TAAAGGTAACCACANATCAAAAGATCAATGACTACCCATGCATGTCAAAC 186

  scaffold64|si      79328 ACGAAAACAGCATATTTACAGGTAATGATAGAGAAAATAAACAGATGATA 79377
                             i      i v            ? vii-   -    - ?  v   v  
C rnd-4_family-        185 ACAAAAACAACTTATTTACAGGTANTTGC-GAG-AAAT-ANCACATGTTA 139

  scaffold64|si      79378 CCAATATTAGTGAAAAGTGAAAAAAGTGTCTTACC-ACCAAGGAGAAGGA 79426
                             ?   v   iv       -      i    i  i- vv   i      i
C rnd-4_family-        138 CCNATAATAGCCAAAAGTG-AAAAAGCGTCTCACTGAAGAAGAAGAAGGG 90

  scaffold64|si      79427 AAACAATTCTGCTCTGTGATAAACTAAGATTTTT--AAAAAAAATCTTGA 79474
                              -          v                   -- i            
C rnd-4_family-         89 AAA-AATTCTGCTCAGTGATAAACTAAGATTTTTCAAGAAAAAATCTTGA 41

  scaffold64|si      79475 T 79475
                            
C rnd-4_family-         40 T 40

Matrix = 20p43g.matrix
Kimura (with divCpGMod) = 16.34
Transitions / transversions = 1.25 (30/24)
Gap_init rate = 0.10 (38 / 382), avg. gap size = 1.24 (47 / 38)


393 21.35 7.65 15.54 scaffold64|size1002091 79043 79408 (920955) C rnd-1_family-67#Unknown (199) 344 4 m_b585s001i50 171028

  scaffold64|si      79043 TGATAAATCGAGCTTCGCTCGCACAATCGCGGTAGGTTGAATTTAGATAT 79092
                             v    v             i           --v   iv iv    i-
C rnd-1_family-        344 TGTTAAAGCGAGCTTCGCTCGTACAATCGCGGT--TTTGGTTCAAGATG- 298

  scaffold64|si      79093 TTTGATTTTTAACCGCCGTTTACGTTGAAACCAT--TTTTTGGTG-TGCG 79139
                           -- i ---v   -- v  i  ?       --   --         -    
C rnd-1_family-        297 --TAA---GTAA--GGCGCTTNCGTTGAA--CATAATTTTTGGTGATGCG 257

  scaffold64|si      79140 TTAATGTAAATAGAAATATTCTTTCATGCCTTTAGGTTTACGTTGAAACC 79189
                            i--------   ---ii i  vv   -----------------    v?
C rnd-1_family-        256 TC--------TAG---CGTCCTAACAT-----------------GAAAAN 235

  scaffold64|si      79190 ATTTTTGGTTATGAATGACACGTTGTAAGTAATG-CGTTT-TCTTTGAAG 79237
                                    v  vvv  v  ---   i i v   -     -i    iv  
C rnd-1_family-        234 ATTTTTGGTGATCCCTGTCA---TGTGAATTATGCCGTTTACCTTTACAG 188

  scaffold64|si      79238 CC-------------ATTTTTGGCCATGCGTTATAA--TGGATTTAGATA 79272
                            i-------------              --  i  --  vv        
C rnd-1_family-        187 CTGTTCAATAGCACAATTTTTGGCCATGC--TACAAATTGCTTTTAGATA 140

  scaffold64|si      79273 TATTTTTAAAGGTAACCATAGACTAAAAG--ATTAACACTACCCATGCTT 79320
                             v     i      i  i v ii  v  --   i-- v         v 
C rnd-1_family-        139 TAATTTTAGAGGTAATCACATATCAACAGTNATTG--AATACCCATGCGT 92

  scaffold64|si      79321 GTCAAACACGAAAAC--AGCATATTTACAGGTAATGATAGAGAAAATAAA 79368
                           i -    v?i     --  vv -     i    v v?i  ---v i iv 
C rnd-1_family-         91 AT-AAACCNAAAAACTTAGGCT-TTTACGGGTATTTNCAG---CAGTGTA 47

  scaffold64|si      79369 CAGATGA---TACCAATATTAGT-GAAAAGTGAAAAAAGTGTCT 79408
                           i v    ---i   v   -v   -v              i    
C rnd-1_family-         46 TATATGAATTCACCTATA-AAGTCCAAAAGTGAAAAAAGCGTCT 4

Matrix = 20p43g.matrix
Kimura (with divCpGMod) = 23.96
Transitions / transversions = 0.89 (31/35)
Gap_init rate = 0.17 (63 / 365), avg. gap size = 1.29 (81 / 63)

636 0.00 5.26 0.00 scaffold64|size1002091 79060 79135 (921228) C rnd-1_family-17#Unknown (214) 342 263 m_b585s001i52 171028

  scaffold64|si      79060 CTCGCACAATCGCGGTAGGTTGAATTTAGATA----TTTTGATTTTTAAC 79105
                                    ?                      ----              
C rnd-1_family-        342 CTCGCACAANCGCGGTAGGTTGAATTTAGATACATATTTTGATTTTTAAC 293

  scaffold64|si      79106 CGCCGTTTACGTTGAAACCATTTTTTGGTG 79135
                                                         
C rnd-1_family-        292 CGCCGTTTACGTTGAAACCATTTTTTGGTG 263

Matrix = 20p43g.matrix
Kimura (with divCpGMod) = 0.00
Transitions / transversions = 1.00 (0/0)
Gap_init rate = 0.01 (1 / 75), avg. gap size = 4.00 (4 / 1)

1605 12.68 1.02 3.48 scaffold64|size1002091 79175 79468 (920895) C rnd-1_family-17#Unknown (268) 288 2 m_b585s001i54 171028

  scaffold64|si      79175 GTTTACGTTGAAACCATTTTT-GGT--TATGAATGACACGTTGTAAGTAA 79221
                                                -   --     i v           v  i
C rnd-1_family-        288 GTTTACGTTGAAACCATTTTTTGGTGATATGAGTTACACGTTGTAACTAG 239

  scaffold64|si      79222 TGCGTTTTCTTTGAAGCCATTTTTGGCCATGCGTTATAATGGATTTAGAT 79271
                             i  i--------  v-              v    iv iii       
C rnd-1_family-        238 TGTGTC--------AGA-ATTTTTGGCCATGCTTTATGTTAAGTTTAGAT 198

  scaffold64|si      79272 ATATTTTTAAAGGTAACCATAGACTAAAAGATTAACACTACCCATGCTTG 79321
                                            vvi             ivv           v  
C rnd-1_family-        197 ATATTTTTAAAGGTAACATCAGACTAAAAGATTGTGACTACCCATGCATG 148

  scaffold64|si      79322 TCAAACACGAAAACAGCATATTTACAGGTAATGATAGAGAAAATAAACAG 79371
                                                            - v ? i      v   
C rnd-1_family-        147 TCAAACACGAAAACAGCATATTTACAGGTAATG-TTGNGGAAATAATCAG 99

  scaffold64|si      79372 ATGATACCAATATTAGTGAAAAGTGAAAAAAGTGTCTTACCACCAAGGAG 79421
                              v        v i iv                   i  v  vi  i  
C rnd-1_family-         98 ATGTTACCAATAATGGCCAAAAGTGAAAAAAGTGTCTCACGACGGAGAAG 49

  scaffold64|si      79422 AAGGAAAACAATTCTGCTCTGTGATAAACTAAGATTTTTAAAAAAAA 79468
                                   ?          v                   v  i    
C rnd-1_family-         48 AAGGAAAANAATTCTGCTCAGTGATAAACTAAGATTTTTCAAGAAAA 2

Matrix = 20p43g.matrix
Kimura (with divCpGMod) = 14.03
Transitions / transversions = 0.89 (17/19)
Gap_init rate = 0.04 (12 / 293), avg. gap size = 1.08 (13 / 12)


11 20.09 8.20 3.12 scaffold64|size1002091 80752 80812 (919551) (GCGAAA)n#Simple_repeat 1 64 (0) m_b585s252i4 171029

  scaffold64|si      80752 GCGAAGGCAAAAGCGAAAGCGGATAGAG-CAGCG--AGC-AAAG-GGAAG 80796
                                i  i           -  v  v -v    --   -    - i   
  (GCGAAA)n#Sim          1 GCGAAAGCGAAAGCGAAAGC-GAAAGCGAAAGCGAAAGCGAAAGCGAAAG 49

  scaffold64|si      80797 CAAACATTGAAAACGA 80812
                            i  - vi    i   
  (GCGAAA)n#Sim         50 CGAA-AGCGAAAGCGA 64

Matrix = Unknown
Transitions / transversions = 1.50 (6/4)
Gap_init rate = 0.10 (6 / 60), avg. gap size = 1.17 (7 / 6)


26 17.68 0.00 0.00 scaffold64|size1002091 81111 81161 (919202) (TGA)n#Simple_repeat 1 51 (0) m_b585s252i5 171030

  scaffold64|si      81111 TGGTGAAGATGATGATGATTTCGAAGATGATGACGACGATGATGATGATG 81160
                             i   v            vvi  v        i  i             
  (TGA)n#Simple          1 TGATGATGATGATGATGATGATGATGATGATGATGATGATGATGATGATG 50

  scaffold64|si      81161 A 81161
                            
  (TGA)n#Simple         51 A 51

Matrix = Unknown
Transitions / transversions = 1.00 (4/4)
Gap_init rate = 0.00 (0 / 50), avg. gap size = 0.0 (0 / 0)


23 21.89 4.35 0.00 scaffold64|size1002091 82539 82607 (917756) (TCGTCA)n#Simple_repeat 1 72 (0) m_b585s252i7 171031

  scaffold64|si      82539 TCATCTTCGTCGTCTTCATCGTCATC-T-AT-GTCACTTTCAAAATCATC 82585
                             i  v     i  v           - -  -    iiv   vvi     
  (TCGTCA)n#Sim          1 TCGTCATCGTCATCGTCATCGTCATCGTCATCGTCATCGTCATCGTCATC 50

  scaffold64|si      82586 TTCATCGTCGTCGTCATCATCA 82607
                           v        i        i   
  (TCGTCA)n#Sim         51 GTCATCGTCATCGTCATCGTCA 72

Matrix = Unknown
Transitions / transversions = 1.17 (7/6)
Gap_init rate = 0.04 (3 / 68), avg. gap size = 1.00 (3 / 3)


381 7.69 4.48 2.94 scaffold64|size1002091 84478 84544 (915819) C rnd-2_family-88#Unknown (21) 988 921 m_b585s001i55 171032

  scaffold64|si      84478 TCAAGCATTATTTT---TCAAGATTTTCCCAAAATCTTAGTTGTATTGGA 84524
                                -   v   i---          ii                     
C rnd-2_family-        988 TCAAG-ATTTTTTCAAATCAAGATTTTTTCAAAATCTTAGTTGTATTGGA 940

  scaffold64|si      84525 AACTGAGCCAGCTTTTCTTC 84544
                                    -v         
C rnd-2_family-        939 AACTGAGCC-CCTTTTCTTC 921

Matrix = 20p43g.matrix
Kimura (with divCpGMod) = 8.15
Transitions / transversions = 1.50 (3/2)
Gap_init rate = 0.05 (3 / 66), avg. gap size = 1.67 (5 / 3)

422 11.95 0.00 2.99 scaffold64|size1002091 84492 84560 (915803) C rnd-1_family-91#Unknown (2) 67 1 m_b585s001i56 171032

  scaffold64|si      84492 TCAAGATTTTCCCAAAATCTTAGTTGTATTGGAAACTGAGCCAGCTTTTC 84541
                                     ii               i              i--     
C rnd-1_family-         67 TCAAGATTTTTTCAAAATCTTAGTTGTGTTGGAAACTGAGCCG--TTTTC 20

  scaffold64|si      84542 TTCTTCTCCTCCTCCTCCT 84560
                            i     i     i  i  
C rnd-1_family-         19 TCCTTCTTCTCCTTCTTCT 1

Matrix = 20p43g.matrix
Kimura (with divCpGMod) = 11.91
Transitions / transversions = 1.00 (8/0)
Gap_init rate = 0.03 (2 / 68), avg. gap size = 1.00 (2 / 2)


16 19.86 0.00 0.00 scaffold64|size1002091 84561 84595 (915768) (CCT)n#Simple_repeat 1 35 (0) m_b585s252i8 171033

  scaffold64|si      84561 CCTCCTTCTACACCTCCTCCTTCTTCTCCTTCTCC 84595
                                 i  v v         i  i     i    
  (CCT)n#Simple          1 CCTCCTCCTCCTCCTCCTCCTCCTCCTCCTCCTCC 35

Matrix = Unknown
Transitions / transversions = 2.00 (4/2)
Gap_init rate = 0.00 (0 / 34), avg. gap size = 0.0 (0 / 0)


2464 18.42 4.46 4.26 scaffold64|size1002091 84650 85165 (915198) C rnd-5_family-2099#Simple_repeat (0) 5467 4951 m_b585s001i57 171034

  scaffold64|si      84650 TTTTGTATGTAGTCCTTTTCGAAAGGAGTACTTTGGAA----GTACTGTG 84695
                                   v          v                  ----    i  ?
C rnd-5_family-       5467 TTTTGTATTTAGTCCTTTTGGAAAGGAGTACTTTGGAAATTAGTACCGTN 5418

  scaffold64|si      84696 AAAATTCCCCGCCAAAACTTAGTACTTTGAATTAGTATGACC-TCCCATT 84744
                                 i                        i?iii      -    i  
C rnd-5_family-       5417 AAAATTTCCCGCCAAAACTTAGTACTTTGAACNGACATGACCGTCCCGTT 5368

  scaffold64|si      84745 TTGAAAAATATGTAATATCCAACCTTTCTGCTGTTGTTTGGCTATTTCAC 84794
                                 i     i       v         i       i   i    -  
C rnd-5_family-       5367 TTGAAAGATATGCAATATCCTACCTTTCTGTTGTTGTTCGGCCATTT-AC 5319

  scaffold64|si      84795 ATTATTGTTTCCCCAATATCACATTCAAGTTACCATTGCCACAGCAACTT 84844
                             v          -          v               i        i
C rnd-5_family-       5318 ATAATTGTTTCCC-AATATCACATGCAAGTTACCATTGCCGCAGCAACTC 5270

  scaffold64|si      84845 TCTTGCAATAGTTGCACTATTACATCCATTGCCACCACCTACTCATAAAA 84894
                            v                  ii  v        i  ii  --------- 
C rnd-5_family-       5269 TATTGCAATAGTTGCACTATCGCAGCCATTGCCGCCGTCT---------A 5229

  scaffold64|si      84895 TCCATTGTAGCCACAGCAGCTGTGGCAGCAATTGCAA------------- 84931
                           v  i i i    iiv     i  v            i-------------
C rnd-5_family-       5228 GCCGTCGCAGCCGTCGCAGCCGTCGCAGCAATTGCAGGGATAGAAGCCGT 5179

  scaffold64|si      84932 -----CCATCACAGTCATCACAGCCATTGCAGCCATAGAAGCCGACGAAG 84976
                           -----  ?  i   i i   v    iii      i vi     iv     
C rnd-5_family-       5178 CCCATCCNTCGCAGCCGTCAAAGCCGCCGCAGCCGTCAAAGCCATCGAAG 5129

  scaffold64|si      84977 CCGCTGCAGCCATTGCAGCAATTACAGCCGTCGAAGCTGTCCTAGCCGAT 85026
                              ?i      i i     ?   i   vvi v     i      v   vi
C rnd-5_family-       5128 CCGNCGCAGCCGTCGCAGCNATTGCAGGGATAGAAGCCGTCCTATCCGTC 5079

  scaffold64|si      85027 GACGCTGCCGACTTCGTCGAAGCTGTTGCAGCCATCAAAGCCGTCTAAGC 85076
                             -  i    ---- iv i    i  i      i  iv       vv   
C rnd-5_family-       5078 GA-GCCGCCG----CAGCAAAGCCGTCGCAGCCGTCGCAGCCGTCGCAGC 5034

  scaffold64|si      85077 CATCGAAGCTGTTGCAGCCATTGCAGGAACTACAGCCATAGAAGCCGTCC 85126
                                    ii i      i i    vviv -     i vi      i v
C rnd-5_family-       5033 CATCGAAGCCATCGCAGCCGTCGCAGCCGAT-CAGCCGTCAAAGCCGCCG 4985

  scaffold64|si      85127 CAACCGTCGAAGCTGTTGCAGCCGTAGAAGCCATCCCAG 85165
                             i      v   vi       ----- v      v   
C rnd-5_family-       4984 CAGCCGTCGCAGCAATTGCAGC-----ACGCCATCGCAG 4951

Matrix = 20p43g.matrix
Kimura (with divCpGMod) = 14.19
Transitions / transversions = 1.94 (60/31)
Gap_init rate = 0.05 (26 / 515), avg. gap size = 1.73 (45 / 26)

1031 22.37 0.58 11.61 scaffold64|size1002091 84896 85239 (915124) C rnd-5_family-2099#Simple_repeat (180) 5287 4978 m_b585s001i58 171034

  scaffold64|si      84896 CCATTGTAGCCACAGCAGCTGTGGCAGCAATTGCAACCATCACAGTCATC 84945
                                 ---  i     i  v -------       ivi ii  v -   
C rnd-5_family-       5287 CCATTG---CCGCAGCAACTCT-------ATTGCAATAGTTGCACT-ATC 5249

  scaffold64|si      84946 ACAGCCATTGCAGCCATAGAAGCCGACGAAGCCGCTGCAGCCATTGCAGC 84995
                           i          v   i vv -    v  v     ii      i i     
C rnd-5_family-       5248 GCAGCCATTGCCGCCGTCTA-GCCGTCGCAGCCGTCGCAGCCGTCGCAGC 5200

  scaffold64|si      84996 AATTACAGCCGTCGAAGCTGTCCTAGCCGATGACGCTGCCGACTTCGTCG 85045
                               i   vvi v     i    i v  -? --   v  ------    i
C rnd-5_family-       5199 AATTGCAGGGATAGAAGCCGTCCCATCC-NT--CGCAGC------CGTCA 5159

  scaffold64|si      85046 AAGCTGTTGCAGCCATCAAAGCCGTCTAAGCCATCGAAGCTGTTGCAGCC 85095
                               i ii      i        i  v     i?  v   i  i     ?
C rnd-5_family-       5158 AAGCCGCCGCAGCCGTCAAAGCCATCGAAGCCGNCGCAGCCGTCGCAGCN 5109

  scaffold64|si      85096 ATTGCAGGAACTACAGCCATAGAAGCCGTCCCAACCGTCGAAGCTGTTGC 85145
                                   i---------             i v      -   i ii  
C rnd-5_family-       5108 ATTGCAGGG---------ATAGAAGCCGTCCTATCCGTCG-AGCCGCCGC 5069

  scaffold64|si      85146 AGCCGTAGAAGCCATCCCAGCTGTCG-ATTCATTGCAGCCAAAGAAGCCG 85194
                              ----i     i  v    i    - vi i i       vv      i
C rnd-5_family-       5068 AGC----AAAGCCGTCGCAGCCGTCGCAGCCGTCGCAGCCATCGAAGCCA 5023

  scaffold64|si      85195 TCCCAGCCGTCG-ATTCGTTGCAGCCATAGAAGCTGTCCCAGTCGT 85239
                             v         - vi  v -     i vi    i i v   i   
C rnd-5_family-       5022 TCGCAGCCGTCGCAGCCGAT-CAGCCGTCAAAGCCGCCGCAGCCGT 4978

Matrix = 20p43g.matrix
Kimura (with divCpGMod) = 18.20
Transitions / transversions = 1.72 (43/25)
Gap_init rate = 0.11 (38 / 343), avg. gap size = 1.00 (38 / 38)

892 25.29 2.48 5.75 scaffold64|size1002091 84979 85301 (915062) C rnd-5_family-2099#Simple_repeat (208) 5259 4947 m_b585s001i59 171034

  scaffold64|si      84979 GCTGCAGCCATTGCAGCAATTACAGCCGTCGAAGCTGTCCTAGCCGATGA 85028
                            i    - i  i     v   i v      v -  i   vi     - --
C rnd-5_family-       5259 GTTGCA-CTATCGCAGCCATTGCCGCCGTCTA-GCCGTCGCAGCCG-T-- 5215

  scaffold64|si      85029 CGCTGCCGACTTCGTCGAAGCTGTTGCAGCCATCAAAGCCGTCTAAGCCA 85078
                              v    ------   v   vi      vv  vi        iv v  ?
C rnd-5_family-       5214 CGCAGCCG------TCGCAGCAATTGCAGGGATAGAAGCCGTCCCATCCN 5171

  scaffold64|si      85079 TCGAAGCTGTTGCAGCCATTGCAGGAACTACAGCCATAGAAGCCGTCCCA 85128
                              v   i  iiv    iii    vviii v      v       ? v  
C rnd-5_family-       5170 TCGCAGCCGTCAAAGCCGCCGCAGCCGTCAAAGCCATCGAAGCCGNCGCA 5121

  scaffold64|si      85129 ACCGTCGAAGCTGTTGCAGCCGTAGAAGCCATCCCAGCTGTCGATTCATT 85178
                           i      v   ?i      vvi        i   i v i     vi iii
C rnd-5_family-       5120 GCCGTCGCAGCNATTGCAGGGATAGAAGCCGTCCTATCCGTCGAGCCGCC 5071

  scaffold64|si      85179 GCAGCCAAAGAAGCCGTCCCAGCCGTCG-ATTCGTTGCAGCCATAGAAGC 85227
                                ----i        v         - vi   i        v     
C rnd-5_family-       5070 GCAGC----AAAGCCGTCGCAGCCGTCGCAGCCGTCGCAGCCATCGAAGC 5025

  scaffold64|si      85228 TGTCCCAGTCGTAGATTCA-TTGA--AGCCATTGAAGCCGTCCCAGCCAT 85274
                           ii  v   i   v ---  -ii  --    i ii      i v     i 
C rnd-5_family-       5024 CATCGCAGCCGTCG---CAGCCGATCAGCCGTCAAAGCCGCCGCAGCCGT 4978

  scaffold64|si      85275 CCCAGCCGTTGCA----GCCATCAAAGCCAA 85301
                            v    vi     ----      iv  v   
C rnd-5_family-       4977 CGCAGCAATTGCAGCACGCCATCGCAGGCAA 4947

Matrix = 20p43g.matrix
Kimura (with divCpGMod) = 24.78
Transitions / transversions = 1.26 (43/34)
Gap_init rate = 0.07 (22 / 322), avg. gap size = 1.18 (26 / 22)

25962 8.80 1.68 1.12 scaffold64|size1002091 85049 88613 (911750) C rnd-5_family-2099#Simple_repeat (214) 5253 1669 m_b585s001i60 171034

  scaffold64|si      85049 CTGTTGCAGCCATCAAAGCCGTCTAAGCCATCGAAGCTGTTGCAGCCATT 85098
                             i i        iivv        -   i   v   i  i      i i
C rnd-5_family-       5253 CTATCGCAGCCATTGCCGCCGTCTA-GCCGTCGCAGCCGTCGCAGCCGTC 5205

  scaffold64|si      85099 GCAGGAACTACAGCCATAGAAGCCGTCCCAACCGTCGAAGCTGTTGCAGC 85148
                               v  i i   vv               v  ?   ---------    
C rnd-5_family-       5204 GCAGCAATTGCAGGGATAGAAGCCGTCCCATCCNTCG---------CAGC 5164

  scaffold64|si      85149 CGTAGAAGCCATCCCAGCTGTCGATTCATTGCAGCCAAAGAAGCCGTCCC 85198
                              vi     ii v    i   i --------     vv       ? v 
C rnd-5_family-       5163 CGTCAAAGCCGCCGCAGCCGTCAA--------AGCCATCGAAGCCGNCGC 5122

  scaffold64|si      85199 AGCCGTCG-ATTCGTTGCAGCCATAGAAGCTGTCCCAGTCGTAGATTCAT 85247
                                   - vi?i      vv        i    i vi   v  vi ii
C rnd-5_family-       5121 AGCCGTCGCAGCNATTGCAGGGATAGAAGCCGTCCTATCCGTCGAGCCGC 5072

  scaffold64|si      85248 TGAAGCCATTGAAGCCGTCCCAGCCATCCCAGCCGTTGCAGCCATCAAAG 85297
                           i v   ----i        v     i  v       i         i   
C rnd-5_family-       5071 CGCAGC----AAAGCCGTCGCAGCCGTCGCAGCCGTCGCAGCCATCGAAG 5026

  scaffold64|si      85298 CCAACATAGCCTACACATGCAGTGTAGCAG--GATCAGCCATCAAAGCCA 85345
                              v ii    ------------  v    --        i        i
C rnd-5_family-       5025 CCATCGCAGCC------------GTCGCAGCCGATCAGCCGTCAAAGCCG 4988

  scaffold64|si      85346 TCACAGCTATTAGAGCAATTACATCACACCATCGCAGGCAAAGGTGAGAG 85395
                           i i    ii iiv       i  v   i                i     
C rnd-5_family-       4987 CCGCAGCCGTCGCAGCAATTGCAGCACGCCATCGCAGGCAAAGGCGAGAG 4938

  scaffold64|si      85396 CATTAAGCCATGGTCATGACAGAATACTCAGGTTGAAAATGGCATAGAGA 85445
                              ?     i   i  i                 i        v      
C rnd-5_family-       4937 CATNAAGCCGTGGCCACGACAGAATACTCAGGTTAAAAATGGCTTAGAGA 4888

  scaffold64|si      85446 ATCTGGACACTAGAACACCCAAACTTCTGTTTTAGGGGCTCATCTGCCCC 85495
                            i i      v  i   v vv  v i i  v          i  i     
C rnd-5_family-       4887 ACCCGGACACGAGGACAGCACAAGTCCCGTGTTAGGGGCTCGTCCGCCCC 4838

  scaffold64|si      85496 TAAAACCCCGCACATGTTCATCATGTATATGTGTTTTGGCACTGGTGTGG 85545
                                                 v   ?             v   v     
C rnd-5_family-       4837 TAAAACCCCGCACATGTTCATCTTGTNTATGTGTTTTGGCCCTGCTGTGG 4788

  scaffold64|si      85546 TGAATGGATTATGTCACTT-TTGAAATTAAACAAATGTCAACAATCAGCA 85594
                           i v            i   -       ? vv iv  v    v        
C rnd-5_family-       4787 CGCATGGATTATGTCGCTTGTTGAAATNATTCGCATTTCAAGAATCAGCA 4738

  scaffold64|si      85595 AGTCTCATATTTTTCCTTCTCATTTACAACACAGCATTCACCAATGACTC 85644
                           -      i         i       v                        
C rnd-5_family-       4737 -GTCTCACATTTTTCCTCCTCATTTTCAACACAGCATTCACCAATGACTC 4689

  scaffold64|si      85645 GTAGTGAGAGGAAGACAAGATCTCCCATTCGATCTAGCAGTGATGATAAT 85694
                            i   i              i          i i    i i         
C rnd-5_family-       4688 GCAGTAAGAGGAAGACAAGACCTCCCATTCGGTTTAGCGGCGATGATAAT 4639

  scaffold64|si      85695 GATGGGGGCGAGAAAAAGAAGTACACTCTTGTTGAGACGGAAGACACTCA 85744
                                   ii? v ??    ?v         i      i     ?     
C rnd-5_family-       4638 GATGGGGGTANGCANNAGAANAACACTCTTGCTGAGACAGAAGANACTCA 4589

  scaffold64|si      85745 TAAACATCCTTC---AGTTGGCATTAGTGTTGGTGACATTAGGTTTACTT 85791
                             v         ---  i            v         i         
C rnd-5_family-       4588 TACACATCCTTCTTCAGCTGGCATTAGTGTAGGTGACATTGGGTTTACTT 4539

  scaffold64|si      85792 TTAAAAAAAGTTTGACAAGGTCTTGTATTCTGGAAAAGTTGTCAGAATCC 85841
                                        v       vi     v    i v              
C rnd-5_family-       4538 TTAAAAAAAGTTTCACAAGGTGCTGTATACTGGGACAGTTGTCAGAATCC 4489

  scaffold64|si      85842 --------------------------TCCCACTTGACCAGGACAAATTTG 85865
                           --------------------------     v         ? ?      
C rnd-5_family-       4488 GCTCTGGTGCTGGTAAGATGAAACGATCCCAATTGACCAGGNCNAATTTG 4439

  scaffold64|si      85866 GTTGTGGAGTGATTTCTCAACATCAACTTGTTTTCTTCAGAAAAAGGGAA 85915
                           i    v                   i         v              
C rnd-5_family-       4438 ATTGTTGAGTGATTTCTCAACATCAGCTTGTTTTCATCAGAAAAAGGGAA 4389

  scaffold64|si      85916 AGA-AGACGATGTCTCTATGAAGATGGTGATGAAGAGGATCTCTCTTTGT 85964
                              -                    i              i          
C rnd-5_family-       4388 AGATAGACGATGTCTCTATGAAGACGGTGATGAAGAGGACCTCTCTTTGT 4339

  scaffold64|si      85965 CTCAGTTACATGCTCTCGACAGGAAATATGGGCATCTGGTCAAGGCTAAT 86014
                                        i   i   i                       v i  
C rnd-5_family-       4338 CTCAGTTACATGCCCTCAACAAGAAATATGGGCATCTGGTCAAGGGTGAT 4289

  scaffold64|si      86015 TCAAATCTTCACCCCACTACAAATTCTTTGAGTGATAACCATCTGTCTAG 86064
                              i  v               ??            i    iv      i
C rnd-5_family-       4288 TCAGATATTCACCCCACTACAANNTCTTTGAGTGATGACCACATGTCTAA 4239

  scaffold64|si      86065 CGGACAAACTGGGCCAGATGACTCTGTCCCAACATATTCAGATCATGATG 86114
                           i ?v           i                 ii          v    
C rnd-5_family-       4238 TGNTCAAACTGGGCCGGATGACTCTGTCCCAACGCATTCAGATCAGGATG 4189

  scaffold64|si      86115 ATCTGCACCCTGTGGACTTCATTGAGTATTATGCTACTCCTTTTGTTTGT 86164
                                     i v                                     
C rnd-5_family-       4188 ATCTGCACCCCGGGGACTTCATTGAGTATTATGCTACTCCTTTTGTTTGT 4139

  scaffold64|si      86165 GGTGATCCAAAAGGCCACAGAATTTCACAGATTCATAGTATCAGTGGTAA 86214
                                                                 i           
C rnd-5_family-       4138 GGTGATCCAAAAGGCCACAGAATTTCACAGATTCATAGCATCAGTGGTAA 4089

  scaffold64|si      86215 ATGTGATGACATAGTAGTGTATACAGCCAGTGGGGATGTTTTGGATTGGA 86264
                            v        i    i        i    i                    
C rnd-5_family-       4088 AGGTGATGACGTAGTGGTGTATACGGCCAATGGGGATGTTTTGGATTGGA 4039

  scaffold64|si      86265 TTAAAAGTGTGAGGAAAGTCAAGGTCCAACCAGATGGGAAGACATGTGAA 86314
                                                                       i  v  
C rnd-5_family-       4038 TTAAAAGTGTGAGGAAAGTCAAGGTCCAACCAGATGGGAAGACACGTCAA 3989

  scaffold64|si      86315 TCTGTGGGTGGGTGGTTGATTCTTGATGACATCAACACAGTTGCCGGTTC 86364
                                v             v           i                  
C rnd-5_family-       3988 TCTGTTGGTGGGTGGTTGAATCTTGATGACACCAACACAGTTGCCGGTTC 3939

  scaffold64|si      86365 AATGGATGGATGCCCTATTAGAGCTGAGAGTGAACAGTTTCGGAATATAA 86414
                               i          i   v             vvi         ?   v
C rnd-5_family-       3938 AATGAATGGATGCCCCATTCGAGCTGAGAGTGATAGGTTTCGGAANATAT 3889

  scaffold64|si      86415 ACAATAGTCAACTCAAATTGATGAAAGAAGATGCAAGAAAGAAGGGGTAC 86464
                                 i                             i         ?   
C rnd-5_family-       3888 ACAATAATCAACTCAAATTGATGAAAGAAGATGCAAAAAAGAAGGGNTAC 3839

  scaffold64|si      86465 AATCAATTATTTGACTTTGCTCCATCACTCAAGACTTC--------CTTC 86506
                                   vvi  v      v   i             -------- iv 
C rnd-5_family-       3838 AATCAATTCACTGCCTTTGCACCACCACTCAAGACTTCCAACAAGTCCGC 3789

  scaffold64|si      86507 TCCCACAATGACCAACAGGGCCATAACATCTGTTAATTTCAACTCATGTT 86556
                           ? ?   v i    i  i?  v       v       ?    ?     v  
C rnd-5_family-       3788 NCNCACCACGACCGACGNGGACATAACAACTGTTAANTTCANCTCATCTT 3739

  scaffold64|si      86557 CTACCACAACTGCTCTCACTGATATAAGTCTAGCCTCCAATTCATCTCCC 86606
                           -      ?   ? ?     i  i v     i-    i             
C rnd-5_family-       3738 -TACCACNACTNCNCTCACCGACAAAAGTCC-GCCTTCAATTCATCTCCC 3691

  scaffold64|si      86607 ATACCTGATACCCATCCTATAACAACTAACGAGGCAAATTCATCTCTCAG 86656
                             i iv i       ?   i    ?  i                 ?    
C rnd-5_family-       3690 ATGCTGGGTACCCATNCTACAACANCTGACGAGGCAAATTCATCTNTCAG 3641

  scaffold64|si      86657 TATTACTCCCCCCACCAACACATCAGTTCCTGGTTCATTGCCCATGTTGT 86706
                           i iii                 v     v i i          i      
C rnd-5_family-       3640 CACCGCTCCCCCCACCAACACAACAGTTGCCGATTCATTGCCCGTGTTGT 3591

  scaffold64|si      86707 GTACCCACTCTATAACAGCCAGTGATGATAATTTATGTGCATCCACAACC 86756
                                       i       i    v    ? ?            vv v 
C rnd-5_family-       3590 GTACCCACTCTACAACAGCCGGTGAAGATANTNTATGTGCATCCAATAAC 3541

  scaffold64|si      86757 ATTCTCCCCACTACAACTACTGATCAACCTCAATGTTCCAATCAAAGTTG 86806
                             i       v      i      vi v     v         v      
C rnd-5_family-       3540 ATCCTCCCCAGTACAACCACTGATGGAACTCAAGGTTCCAATCTAAGTTG 3491

  scaffold64|si      86807 CAATTCTCCCACACCTTCAGATATGGTAGCAACACTAGATGCTGTGGTTT 86856
                            v                                v i  v          
C rnd-5_family-       3490 CCATTCTCCCACACCTTCAGATATGGTAGCAACAATGGAGGCTGTGGTTT 3441

  scaffold64|si      86857 GTGACTTTGTCGATAATTCCCCTACCTTTCAAAGAGAAATCCAACATTCA 86906
                                     i                                       
C rnd-5_family-       3440 GTGACTTTGTTGATAATTCCCCTACCTTTCAAAGAGAAATCCAACATTCA 3391

  scaffold64|si      86907 TCACTGTCATCCCCACAGCAGTCCTTGCATGATACCAAAATTAAGAGCAA 86956
                                      i     v       i                        
C rnd-5_family-       3390 TCACTGTCATCTCCACATCAGTCCTCGCATGATACCAAAATTAAGAGCAA 3341

  scaffold64|si      86957 TCAGCATGTGGATGGATCAAGAGATCCTATTGTTGAGACAAC--TTTCCC 87004
                                                                     --      
C rnd-5_family-       3340 TCAGCATGTGGATGGATCAAGAGATCCTATTGTTGAGACAACATTTTCCC 3291

  scaffold64|si      87005 CCTCTCCTTTATCTGCAAAGATGAGAAGAATTCCACCAAGAGACCTTAAC 87054
                                                                 v        i  
C rnd-5_family-       3290 CCTCTCCTTTATCTGCAAAGATGAGAAGAATTCCACCACGAGACCTTGAC 3241

  scaffold64|si      87055 AGATGGTTTCATCCAAGGTGCACACAAGTTGTAAATGGAGTATCTGTTGA 87104
                                       i                          i?         
C rnd-5_family-       3240 AGATGGTTTCATTCAAGGTGCACACAAGTTGTAAATGGAANATCTGTTGA 3191

  scaffold64|si      87105 ATGCATAGAATATGGAACACTGGGAGATTGGAAGGTACCTATTGAATCAA 87154
                                 ?      i    vv                   i          
C rnd-5_family-       3190 ATGCATNGAATATAGAACCATGGGAGATTGGAAGGTACCCATTGAATCAA 3141

  scaffold64|si      87155 GTGTGGTACTGAGTCTCATTGATGGATCATTGGCAGGCAATGATGAGCTG 87204
                                    ?                      i                 
C rnd-5_family-       3140 GTGTGGTACNGAGTCTCATTGATGGATCATTGACAGGCAATGATGAGCTG 3091

  scaffold64|si      87205 TACAATGTCAGGTGGATTTCATATGACACCTGTAAGCGTTCATCCGTGTT 87254
                                     i                   i             i     
C rnd-5_family-       3090 TACAATGTCAAGTGGATTTCATATGACACCCGTAAGCGTTCATCTGTGTT 3041

  scaffold64|si      87255 GAGAAAAATTTTACGGCCCATAACTTCAGA-------GAACTACGATTTA 87297
                                    i     ?         i    -------             
C rnd-5_family-       3040 GAGAAAAATCTTACGNCCCATAACTCCAGACCCTCTGGAACTACGATTTA 2991

  scaffold64|si      87298 AAAACAGTGCTGTTGTGAAATATTTCTCTATGGAACATTCCAGTTGTGTG 87347
                                                 iv     ? ?                  
C rnd-5_family-       2990 AAAACAGTGCTGTTGTGAAATACGTCTCTNTNGAACATTCCAGTTGTGTG 2941

  scaffold64|si      87348 AAAAGACAGGTGAAAAAAATTAGGACCCAACATTATTATGTTGCATACAT 87397
                                       -             ?  i   v v           i  
C rnd-5_family-       2940 AAAAGACAGGTG-AAAAAATTAGGACNCAGCATGAATATGTTGCATATAT 2892

  scaffold64|si      87398 CCATGGATGGTGTCAGGCAAGTGATGAAAAGGATAATTTTACATGCCCAA 87447
                              i                                             i
C rnd-5_family-       2891 CCACGGATGGTGTCAGGCAAGTGATGAAAAGGATAATTTTACATGCCCAG 2842

  scaffold64|si      87448 GCACATAGGTGAGTGGTTTCACCTACGATGCATTGGTTGCTCTGACAAAG 87497
                                 i                                 i    ?i   
C rnd-5_family-       2841 GCACATGGGTGAGTGGTTTCACCTACGATGCATTGGTTGCCCTGANGAAG 2792

  scaffold64|si      87498 GGTGCTCCTTTAATAGAAATTGGATTATGTGTTACAAAAAATTGTAGGCA 87547
                                ?    i      i                            vi  
C rnd-5_family-       2791 GGTGCNCCTTCAATAGAGATTGGATTATGTGTTACAAAAAATTGTATACA 2742

  scaffold64|si      87548 CAGAAAAGGTCATTCTTATGGGCAATTGAGGGGAGAAGAAAAGAAGGCAC 87597
                                 i      ?                           i        
C rnd-5_family-       2741 CAGAAAGGGTCATNCTTATGGGCAATTGAGGGGAGAAGAAAGGAAGGCAC 2692

  scaffold64|si      87598 TTGTTGACACCCTTGCAAAAAGGCA-----ATGTTTGGGGAAATGCTAAT 87642
                                   v                -----                    
C rnd-5_family-       2691 TTGTTGACTCCCTTGCAAAAAGGCAACTTGATGTTTGGGGAAATGCTAAT 2642

  scaffold64|si      87643 GTGCACCCAAAAACAATAATTGAAACTAGTGTTCAAGAACTGTCCACTTC 87692
                               i                                             
C rnd-5_family-       2641 GTGCGCCCAAAAACAATAATTGAAACTAGTGTTCAAGAACTGTCCACTTC 2592

  scaffold64|si      87693 TGCATCTCATGCTCAGAATCATGGTGGTATTGCTGGTAAAGCTGGGACTG 87742
                                                                  v i        
C rnd-5_family-       2591 TGCATCTCATGCTCAGAATCATGGTGGTATTGCTGGTAACGTTGGGACTG 2542

  scaffold64|si      87743 CCTACAATCTGAAATGTGAATCTGTTGTGGAACTGAGGAAGCATTATGGA 87792
                                  i      i                                   
C rnd-5_family-       2541 CCTACAACCTGAAACGTGAATCTGTTGTGGAACTGAGGAAGCATTATGGA 2492

  scaffold64|si      87793 CTATCAGGATTCAGTGATATGGTTGACATAACACGTTTCCAATAGAATCA 87842
                                                              -      i       
C rnd-5_family-       2491 CTATCAGGATTCAGTGATATGGTTGACATAACACG-TTCCAACAGAATCA 2443

  scaffold64|si      87843 TCAATGGTCTTGACATTGACAAGAGACATTTGATTAGTGATAACTCAAAT 87892
                                  i  v                i                      
C rnd-5_family-       2442 TCAATGGCCTGGACATTGACAAGAGACGTTTGATTAGTGATAACTCAAAT 2393

  scaffold64|si      87893 GATTACCGTGGAATTCTACGGACTTTTGAGATTGGAGAAAAAAGAGATTC 87942
                                                           i                 
C rnd-5_family-       2392 GATTACCGTGGAATTCTACGGACTTTTGAGATCGGAGAAAAAAGAGATTC 2343

  scaffold64|si      87943 CATCAAAGGAAAACAGTCAACTGGGTACAGGGTTATGCTATGGAACAAGA 87992
                            i ii                              i              
C rnd-5_family-       2342 CGTTGAAGGAAAACAGTCAACTGGGTACAGGGTTACGCTATGGAACAAGA 2293

  scaffold64|si      87993 CCAGTATTGAGTTGTACCACACTTTATGCAACACTGGCCGTGTAACATTG 88042
                                                                     i       
C rnd-5_family-       2292 CCAGTATTGAGTTGTACCACACTTTATGCAACACTGGCCGTGCAACATTG 2243

  scaffold64|si      88043 AACTATGATGGAACTGGGTCAGAGGTAGACCACAAGGTTGACACCCTTGA 88092
                                                                          i  
C rnd-5_family-       2242 AACTATGATGGAACTGGGTCAGAGGTAGACCACAAGGTTGACACCCTCGA 2193

  scaffold64|si      88093 TAGTGAATATATCCTCCATAACATTTTGTCTACTGGCAAGAATATATTCA 88142
                            i                              i         ii      
C rnd-5_family-       2192 TGGTGAATATATCCTCCATAACATTTTGTCTATTGGCAAGAACGTATTCA 2143

  scaffold64|si      88143 TTAGGCAAGATTATGATAATGTGGTGTAAAGAATACTTCATCCTAAGATC 88192
                                                     i      v                
C rnd-5_family-       2142 TTAGGCAAGATTATGATAATGTGGTGCAAAGAAAACTTCATCCTAAGATC 2093

  scaffold64|si      88193 ATTGGGCAGTTTTTCTTAAATTGCAATGCTACATGTGATCATTCTTTCTT 88242
                                      i    i    i                            
C rnd-5_family-       2092 ATTGGGCAGTTCTTCTCAAATCGCAATGCTACATGTGATCATTCTTTCTT 2043

  scaffold64|si      88243 TCTTGGGGAAATTGAGGAGGCACGTCAAAAAATATTTCC--TTGACAAAA 88290
                                                          v       --    v  i 
C rnd-5_family-       2042 TCTTGGGGAAATTGAGGAGGCACGTCAAAAACTATTTCCTTTTGAGAAGA 1993

  scaffold64|si      88291 AAGAAGCTCCCCTTTTGCTCAGTATGGATTGCTCTGGTCAGTTAGAACGT 88340
                                  -         i      i      iv i            vi 
C rnd-5_family-       1992 AAGAAGC-CCCCTTTTGTTCAGTACGGATTGTGCCGGTCAGTTAGAAAAT 1944

  scaffold64|si      88341 GCGGCTTTGTTGACTTGGCGGCCATCAAGTGGTGTTCCTATGAACAAAAT 88390
                             v                 i     ?                       
C rnd-5_family-       1943 GCTGCTTTGTTGACTTGGCGACCATCNAGTGGTGTTCCTATGAACAAAAT 1894

  scaffold64|si      88391 TTTGTACTCAAACATTGCACTTCTTATCTGCC-TGGCATTGAACGTTGCA 88439
                            iv      i                      -  i              
C rnd-5_family-       1893 TCGGTACTCGAACATTGCACTTCTTATCTGCCTTGACATTGAACGTTGCA 1844

  scaffold64|si      88440 AGCATTCAATGGAAGCAGCTGTTAGTCACATCAAGATTCTTCAATCGTGT 88489
                                  v?                                     i i 
C rnd-5_family-       1843 AGCATTCCNTGGAAGCAGCTGTTAGTCACATCAAGATTCTTCAATCATAT 1794

  scaffold64|si      88490 CAACCTGTCTTGTTACATGAATACAAATCGCATTCTATCAGGGATGGTAA 88539
                                                 i                           
C rnd-5_family-       1793 CAACCTGTCTTGTTACATGAATGCAAATCGCATTCTATCAGGGATGGTAA 1744

  scaffold64|si      88540 AGATTGGTCATGAAGTATCAAGTGAT-CCCAAATCATAGGAAGTACGTTG 88588
                                    ii          ii   -    i                  
C rnd-5_family-       1743 AGATTGGTCGCGAAGTATCAAACGATCCCCAGATCATAGGAAGTACGTTG 1694

  scaffold64|si      88589 GTCAATTCACATGCATGCTGATGCA 88613
                            i         i             
C rnd-5_family-       1693 GCCAATTCACACGCATGCTGATGCA 1669

Matrix = 20p43g.matrix
Kimura (with divCpGMod) = 7.43
Transitions / transversions = 1.79 (199/111)
Gap_init rate = 0.01 (53 / 3564), avg. gap size = 1.89 (100 / 53)

1237 5.17 0.00 1.29 scaffold64|size1002091 88607 88763 (911600) C rnd-5_family-2099#Simple_repeat (4038) 1429 1275 m_b585s001i61 171034

  scaffold64|si      88607 TGATGCAGTGAAATGAATATTCAAGAGACAAAACTGCAGTATTTGTCACA 88656
                               --                                           i
C rnd-5_family-       1429 TGAT--AGTGAAATGAATATTCAAGAGACAAAACTGCAGTATTTGTCACG 1382

  scaffold64|si      88657 AAACTTTGTCACAGATGTGGCTCGAGCAGCAAGAGATGAACAGTTGAAAT 88706
                              v                   i                          
C rnd-5_family-       1381 AAAGTTTGTCACAGATGTGGCTCAAGCAGCAAGAGATGAACAGTTGAAAT 1332

  scaffold64|si      88707 GTTTTCATATTTTTGCAAAAGAGAGAAACGAAGATTCTGCTTTTCGTTGT 88756
                                       v   i                        i   v i  
C rnd-5_family-       1331 GTTTTCATATTTATGCGAAAGAGAGAAACGAAGATTCTGCTCTTCTTCGT 1282

  scaffold64|si      88757 ATTTCAG 88763
                                  
C rnd-5_family-       1281 ATTTCAG 1275

Matrix = 20p43g.matrix
Kimura (with divCpGMod) = 3.50
Transitions / transversions = 1.67 (5/3)
Gap_init rate = 0.01 (2 / 156), avg. gap size = 1.00 (2 / 2)


1955 6.87 0.76 0.38 scaffold64|size1002091 88763 89025 (911338) genome_6_9300#DNA 2 265 (957) m_b585s001i62 171035

  scaffold64|si      88763 GGGTTAAGGGAACTACGTTAATTTTT-AGGTGATTAGTTTCCAAAACAGA 88811
                                              v      -                v      
  genome_6_9300          2 GGGTTAAGGGAACTACGTTTATTTTTTAGGTGATTAGTTTCCATAACAGA 51

  scaffold64|si      88812 GAGTATGACATCCCTTCGATTGTATTTTTTATTTTTCTTTGTATTTGTAG 88861
                                            v     - v v           i          
  genome_6_9300         52 GAGTATGACATCCCTTCCATTGT-TATATTATTTTTCTTCGTATTTGTAG 100

  scaffold64|si      88862 ATAGGAAACATTTTATACATGATGACATACGTATAACATTATGCTTTTGC 88911
                                                ii                v          
  genome_6_9300        101 ATAGGAAACATTTTATACATGGCGACATACGTATAACATGATGCTTTTGC 150

  scaffold64|si      88912 ATTCTCCGTGAAGCTACTAGGTACGT-AGCGTATGTGAGTAACCTATTGT 88960
                               v                     -          v i       i  
  genome_6_9300        151 ATTCGCCGTGAAGCTACTAGGTACGTTAGCGTATGTGTGCAACCTATCGT 200

  scaffold64|si      88961 ACCTACTTTTTTACCATACGATACCATATACAATCATCATTACTCGTGCG 89010
                                          i                   v              
  genome_6_9300        201 ACCTACTTTTTTACCGTACGATACCATATACAATCCTCATTACTCGTGCG 250

  scaffold64|si      89011 CACCACATTCCAGTA 89025
                               i    v  i  
  genome_6_9300        251 CACCGCATTACAATA 265

Matrix = 20p43g.matrix
Kimura (with divCpGMod) = 5.34
Transitions / transversions = 0.80 (8/10)
Gap_init rate = 0.01 (3 / 262), avg. gap size = 1.00 (3 / 3)


678 4.71 0.00 0.00 scaffold64|size1002091 89032 89116 (911247) genome_11_18930#DNA 1 85 (394) m_b585s001i63 171036

  scaffold64|si      89032 TCCCCACCCCCAGTTGCGGTGCACTAGATGCACCGCACACTTTGACAAAA 89081
                                                                         v   
  genome_11_189          1 TCCCCACCCCCAGTTGCGGTGCACTAGATGCACCGCACACTTTGACCAAA 50

  scaffold64|si      89082 TCCTTGAAATCTCTTATGGTGCACCTAGTCCCCCA 89116
                                                  i     v v   
  genome_11_189         51 TCCTTGAAATCTCTTATGGTGCATCTAGTGCACCA 85

Matrix = 20p43g.matrix
Kimura (with divCpGMod) = 4.86
Transitions / transversions = 0.33 (1/3)
Gap_init rate = 0.00 (0 / 84), avg. gap size = 0.0 (0 / 0)


4073 3.81 0.00 0.00 scaffold64|size1002091 89111 89583 (910780) genome_11_18930#DNA 7 479 (0) m_b585s001i64 171037

  scaffold64|si      89111 CCCCCAGTTGCAGTGCACTAGATGCACCGCACACTTTGACAAAATCCTTG 89160
                                      i                            v         
  genome_11_189          7 CCCCCAGTTGCGGTGCACTAGATGCACCGCACACTTTGACCAAATCCTTG 56

  scaffold64|si      89161 AAATCTCTTATGGTGCACCTAGTGCACCATAACTGTTGTACTATTCCTGC 89210
                                            i                v               
  genome_11_189         57 AAATCTCTTATGGTGCATCTAGTGCACCATAACTTTTGTACTATTCCTGC 106

  scaffold64|si      89211 ATATGTACAGAGGAAACCAACAACCATTTTTGAGAAAGAGATCATTTCAA 89260
                                                                             
  genome_11_189        107 ATATGTACAGAGGAAACCAACAACCATTTTTGAGAAAGAGATCATTTCAA 156

  scaffold64|si      89261 ATATTAGTTTTAGAACAAAAAATCCCAGTATGTACACCACACTGAGGGAG 89310
                                           i             v                   
  genome_11_189        157 ATATTAGTTTTAGAACGAAAAATCCCAGTAAGTACACCACACTGAGGGAG 206

  scaffold64|si      89311 TTTTTAGGAGTCCCAGCTGTCTGGTACAACATTTGAAAATATTATATATG 89360
                                                         v  i                
  genome_11_189        207 TTTTTAGGAGTCCCAGCTGTCTGGTACAACTTTCGAAAATATTATATATG 256

  scaffold64|si      89361 CCTAACTTTTCCATATTGATTGGCCAAAAGTTAGGCTTCTGTATTTCTAA 89410
                                         v  i           i        v          i
  genome_11_189        257 CCTAACTTTTCCATCTTAATTGGCCAAAAATTAGGCTTATGTATTTCTAG 306

  scaffold64|si      89411 CAAAATAATGATGCCAAGCCCTGACTACCTCTGATTGGCAAATGTGTCTT 89460
                                          i     v  i                         
  genome_11_189        307 CAAAATAATGATGCCGAGCCCGGATTACCTCTGATTGGCAAATGTGTCTT 356

  scaffold64|si      89461 TTTGAATTTCTACTGAGGCTATGTAGGAATCGTGGTGTTATGGTGCACTA 89510
                                                            vv               
  genome_11_189        357 TTTGAATTTCTACTGAGGCTATGTAGGAATCGTCCTGTTATGGTGCACTA 406

  scaffold64|si      89511 GATGCACCATAAGGATTATGATGGGGAAAGCTAGTTATGGTGCACTAGAT 89560
                                                                             
  genome_11_189        407 GATGCACCATAAGGATTATGATGGGGAAAGCTAGTTATGGTGCACTAGAT 456

  scaffold64|si      89561 GCACCATAAGAAAAGGATGGGGA 89583
                                                  
  genome_11_189        457 GCACCATAAGAAAAGGATGGGGA 479

Matrix = 20p43g.matrix
Kimura (with divCpGMod) = 3.11
Transitions / transversions = 1.00 (9/9)
Gap_init rate = 0.00 (0 / 472), avg. gap size = 0.0 (0 / 0)


7952 3.69 0.00 1.16 scaffold64|size1002091 89587 90544 (909819) genome_6_9300#DNA 276 1222 (0) m_b585s001i65 171038

  scaffold64|si      89587 TATCTCAAGAGGTACGGTAGGTACACCAATATTGAAAGGACACACCTGGA 89636
                                         -----             i              i  
  genome_6_9300        276 TATCTCAAGAGGTA-----GGTACACCAATATCGAAAGGACACACCTAGA 320

  scaffold64|si      89637 GCGTACATAGTACTGTAGTAGGAGAAGGTCGTATATGTATAATATTGAAG 89686
                                   v              i            i    ----     
  genome_6_9300        321 GCGTACATCGTACTGTAGTAGGAAAAGGTCGTATATATATA----TGAAG 366

  scaffold64|si      89687 TACGTCATTCGTGTTTCCGCCGAATTCATTCACAGGTCTTTCATCCAATG 89736
                                                                           i 
  genome_6_9300        367 TACGTCATTCGTGTTTCCGCCGAATTCATTCACAGGTCTTTCATCCAACG 416

  scaffold64|si      89737 GTTCGTGGCTAGGATGGTTCTCATGAGGTTACCAGCACATTTGTGTGACG 89786
                                                                    i        
  genome_6_9300        417 GTTCGTGGCTAGGATGGTTCTCATGAGGTTACCAGCACATTCGTGTGACG 466

  scaffold64|si      89787 TGGTGACAAACTGGCAATGATATACATGAACAGGCACGGGACCAGCTTTT 89836
                               v          i         i                 i      
  genome_6_9300        467 TGGTCACAAACTGGCGATGATATACGTGAACAGGCACGGGACCGGCTTTT 516

  scaffold64|si      89837 AATTACCTTTAATGGTGAACGGAAAAGCCAATCTCCAAAAGAAAAGCCAA 89886
                                                                             
  genome_6_9300        517 AATTACCTTTAATGGTGAACGGAAAAGCCAATCTCCAAAAGAAAAGCCAA 566

  scaffold64|si      89887 TCTCCAAAAAGAAAACCGGATACCTTATCATTTTCACGTAGGAATAGTAT 89936
                                                                            i
  genome_6_9300        567 TCTCCAAAAAGAAAACCGGATACCTTATCATTTTCACGTAGGAATAGTAC 616

  scaffold64|si      89937 GAAGAGTGGTAAATGCCAAAAGAAAACTAATTCTCCAAAAGAAAGCCAAT 89986
                                v                                      i     
  genome_6_9300        617 GAAGATTGGTAAATGCCAAAAGAAAACTAATTCTCCAAAAGAAAACCAAT 666

  scaffold64|si      89987 CCCCAATATATTTGCCGACCTCAATAGGTTGCTATTTTATTTAAGCCTTA 90036
                                                 i                           
  genome_6_9300        667 CCCCAATATATTTGCCGACCTCGATAGGTTGCTATTTTATTTAAGCCTTA 716

  scaffold64|si      90037 AATACGAAATCAAGACTTTTGTGAGAACATCTATTCACTGTTGGATCGAT 90086
                             v                        v          vi  i       
  genome_6_9300        717 AAGACGAAATCAAGACTTTTGTGAGAAGATCTATTCACGATTAGATCGAT 766

  scaffold64|si      90087 TTTGAATAAGAATAGATCTAAACTGATCTTTGCGTATGAGGTGAAATCAT 90136
                                 v                    v     v  i             
  genome_6_9300        767 TTTGAAAAAGAATAGATCTAAACTGATATTTGCCTACGAGGTGAAATCAT 816

  scaffold64|si      90137 AGGTTAGCAATGATCGAAGATCTTAGATTTTCTACAGTAGAAGTAGATTT 90186
                                                               v             
  genome_6_9300        817 AGGTTAGCAATGATCGAAGATCTTAGATTTTCTACATTAGAAGTAGATTT 866

  scaffold64|si      90187 TTGAAGTTAGATGATTAAGTCTTTTCTAGCAATGTGATTTTTCTAAATCA 90236
                                             v                               
  genome_6_9300        867 TTGAAGTTAGATGATTAATTCTTTTCTAGCAATGTGATTTTTCTAAATCA 916

  scaffold64|si      90237 TACACTCTAGATCTAACAAATTTTGAGTATCTATTTTAGCGAAACTAGTA 90286
                                                                             
  genome_6_9300        917 TACACTCTAGATCTAACAAATTTTGAGTATCTATTTTAGCGAAACTAGTA 966

  scaffold64|si      90287 AATCTGTTTAGATTCAAATACTCCATAATAGATTTTAAATTAGTGTTGCT 90336
                                                               v             
  genome_6_9300        967 AATCTGTTTAGATTCAAATACTCCATAATAGATTTTTAATTAGTGTTGCT 1016

  scaffold64|si      90337 ATATTAGACTGAGATGGTATCCATTCCTCTTAGTGCATCGCTAATCAGTC 90386
                                   i v                           i           
  genome_6_9300       1017 ATATTAGATTTAGATGGTATCCATTCCTCTTAGTGCATTGCTAATCAGTC 1066

  scaffold64|si      90387 GTGTATAACATTATTAAGTTATGCCTGATTACTTTGACAAATAATCTGTT 90436
                                         v v         i                       
  genome_6_9300       1067 GTGTATAACATTATAACGTTATGCCTAATTACTTTGACAAATAATCTGTT 1116

  scaffold64|si      90437 GCTTTAGGTATGGTAGTACTACCCTACCATTGTATTAGAGCTTAGGCACA 90486
                           i                            i                    
  genome_6_9300       1117 ACTTTAGGTATGGTAGTACTACCCTACCACTGTATTAGAGCTTAGGCACA 1166

  scaffold64|si      90487 TACCTAGATATAATATCTTTTAGCAAATAATCAATTTTCCTGGTGTTCCC 90536
                                  --                                         
  genome_6_9300       1167 TACCTAG--ATAATATCTTTTAGCAAATAATCAATTTTCCTGGTGTTCCC 1214

  scaffold64|si      90537 TGAACCCC 90544
                                   
  genome_6_9300       1215 TGAACCCC 1222

Matrix = 20p43g.matrix
Kimura (with divCpGMod) = 2.90
Transitions / transversions = 1.33 (20/15)
Gap_init rate = 0.01 (11 / 957), avg. gap size = 1.00 (11 / 11)


8770 7.52 0.98 5.24 scaffold64|size1002091 90545 91876 (908487) C rnd-5_family-2099#Simple_repeat (4188) 1279 2 m_b585s001i66 171039

  scaffold64|si      90545 TTCAGTCCTTCATGGAATCAACCATACGAAGTTGAAGTCAGCTGATGATC 90594
                                                      i         v            
C rnd-5_family-       1279 TTCAGTCCTTCATGGAATCAACCATACAAAGTTGAAGGCAGCTGATGATC 1230

  scaffold64|si      90595 ATGATTACAGCATGGATTTGAATCCACAATTGAAAGATGGAGATGATGTT 90644
                                                                v   ? ?      
C rnd-5_family-       1229 ATGATTACAGCATGGATTTGAATCCACAATTGAAAGAGGGANANGATGTT 1180

  scaffold64|si      90645 AAGAA------TAATGTTGAGTTTGAAAGTGGATTTTACAAGTATGTTGG 90688
                           i   i------  v                         v          
C rnd-5_family-       1179 GAGAGCTACAGTACTGTTGAGTTTGAAAGTGGATTTTACCAGTATGTTGG 1130

  scaffold64|si      90689 TGGAATGGAATTGTTGACAAAAAATGCAAAGACAAGTGTCAAGGAAAGTA 90738
                                            i   ?            ?               
C rnd-5_family-       1129 TGGAATGGAATTGTTGATAAANAATGCAAAGACANGTGTCAAGGAAAGTA 1080

  scaffold64|si      90739 CCATTCCAAATCCAGCATTTAACATGGATATTGATACTTATCTTGACACA 90788
                                                            v                
C rnd-5_family-       1079 CCATTCCAAATCCAGCATTTAACATGGATATTGTTACTTATCTTGACACA 1030

  scaffold64|si      90789 AGATGCAGTGGCAAACTCCCGTTGTGGTCAGGAGCAATTGTGAAGTGTGC 90838
                              i                                              
C rnd-5_family-       1029 AGACGCAGTGGCAAACTCCCGTTGTGGTCAGGAGCAATTGTGAAGTGTGC 980

  scaffold64|si      90839 CAGCATTGCTAAGAATGCAAAAGTAGACTATTCAAATCAGATGTCAGAGG 90888
                                                 i i        i              i 
C rnd-5_family-        979 CAGCATTGCTAAGAATGCAAAAATGGACTATTCGAATCAGATGTCAGAAG 930

  scaffold64|si      90889 CAATCATACGCTGGATGAAAGAGGATAGTGCATTTCAAGTTC-TTGCAAG 90937
                                     i                            i  -       
C rnd-5_family-        929 CAATCATACGTTGGATGAAAGAGGATAGTGCATTTCAAGCTCATTGCAAG 880

  scaffold64|si      90938 GACTTTGCATTGTACATGAACTATCCTTGGATGAAACATG---CCACTGA 90984
                                                   i               ---       
C rnd-5_family-        879 GACTTTGCATTGTACATGAACTATTCTTGGATGAAACATGTAGCCACTGA 830

  scaffold64|si      90985 TGCATTATATGCGACCAAAGTGGCAAATCTTGAGGCACATGTGGAGTCAT 91034
                                 i         i                      ?          
C rnd-5_family-        829 TGCATTGTATGCGACCGAAGTGGCAAATCTTGAGGCACANGTGGAGTCAT 780

  scaffold64|si      91035 CCAAGAAGAGAATAACCAAGAAGCAGATACAGAACAGCAAGACTCATACT 91084
                            ? vv       v i    i       v               iv     
C rnd-5_family-        779 CNACTAAGAGAAAAGCCAAAAAGCAGAAACAGAACAGCAAGACCAATACT 730

  scaffold64|si      91085 GTTTCAGATGACATGAGGTTACTGGACACAGAGAACAGAGAAGAATCTTT 91134
                                            i                                
C rnd-5_family-        729 GTTTCAGATGACATGAGATTACTGGACACAGAGAACAGAGAAGAATCTTT 680

  scaffold64|si      91135 ATGGGGGAAATCTGGTTGGACAATTTATGGTTCAATGTTGAAGCGTAGGA 91184
                                     v            i v        v               
C rnd-5_family-        679 ATGGGGGAAAGCTGGTTGGACAACTAATGGTTCACTGTTGAAGCGTAGGA 630

  scaffold64|si      91185 TTGAGCAAGCATTTCAGCACTGTCTTGTTGGATTGGGAGCGAAAGATAAG 91234
                               i          i                     i  i         
C rnd-5_family-        629 TTGAACAAGCATTTCGGCACTGTCTTGTTGGATTGGGGGCAAAAGATAAG 580

  scaffold64|si      91235 CAACACCAGATATTAAAATGCTACGAAAAAGCATCTGGGAAAAACTTTCA 91284
                                         i        i v   -      v             
C rnd-5_family-        579 CAACACCAGATATTGAAATGCTATGCAAA-GCATCTCGGAAAAACTTTCA 531

  scaffold64|si      91285 TTGGTTCATCTACTTATTATATCTGGATGAGTGACAAGCAGAAGTCAGGT 91334
                                           i vv                   i       i  
C rnd-5_family-        530 TTGGTTCATCTACTTACTCGATCTGGATGAGTGACAAGCGGAAGTCAAGT 481

  scaffold64|si      91335 AGACCATTATCATCTGATAGTTGTTTTGTGATTGACAGCAAGTCATCTTT 91384
                                        v     v    v       v      v vv       
C rnd-5_family-        480 AGACCATTATCATGTGATACTTGTGTTGTGATGGACAGCTATGCATCTTT 431

  scaffold64|si      91385 GGTAGAGAAAGGTGACTTGGAGGTCATCAAGAAAATCAATGCAAAATTTA 91434
                                       ?     v     v  ii                     
C rnd-5_family-        430 GGTAGAGAAAGGNGACTTCGAGGTAATTGAGAAAATCAATGCAAAATTTA 381

  scaffold64|si      91435 GGCCGGAGGATGAAACTTGAGCATTCACCTATTCACCTATTCTTTGCCTT 91484
                            ii v                -------- i      ?        v   
C rnd-5_family-        380 GATCTGAGGATGAAACTTGAG--------TGTTCACCNATTCTTTGGCTT 339

  scaffold64|si      91485 ATTGGGCTGAACAATAAACCATATAT--TATGTTTGTGTGCAATATAACA 91532
                            i i            i i       --    v             i   
C rnd-5_family-        338 ACTAGGCTGAACAATAGATCATATATCTTATGATTGTGTGCAATATGACA 289

  scaffold64|si      91533 TCAGTCTTGAAAAAGTGCTCAACTGATGAAAATTTCCAATGTACATTGTC 91582
                           ?      v      v    v   vi     -------------    ---
C rnd-5_family-        288 NCAGTCTAGAAAAATTGCTAAACAAATGAA-------------CATT--- 255

  scaffold64|si      91583 CGTCCTTTCAAAGTACTAACGTTGTGTAATAATGTTAGTCCTGTGAAAGT 91632
                           --   ------   ---------   i - --   ?     i        
C rnd-5_family-        254 --TCC------AGT---------GTGCA-T--TGTNAGTCCCGTGAAAGT 225

  scaffold64|si      91633 ACTAACATAGCACTTATTTCCAAATGACATTGTTAGTCCTTTGAAAGTAC 91682
                                   ------ i ?         ?  -        iv         
C rnd-5_family-        224 ACTAACAT------TGTNTCCAAATGANAT-GTTAGTCCCGTGAAAGTAC 182

  scaffold64|si      91683 TAATACAAATCTAGTACCTATAAGAAACTACTTTTTTACAAAAGGTATTT 91732
                              i ---  ----------             ?                
C rnd-5_family-        181 TAACA---AT----------TAAGAAACTACTTNTTTACAAAAGGTATTT 145

  scaffold64|si      91733 TT-CCATTGAATCGAATGGACTAACTCCAGAGGACTAAATACAAATGTGT 91781
                             -     ivv i   v         i  i  v             v v 
C rnd-5_family-        144 TTGCCATTACTTTGAAAGGACTAACTTCAAAGTACTAAATACAAATTTCT 95

  scaffold64|si      91782 GGTACATGCGTGTAGAATTCTATACACAGGACTGGATTTCCAAAAATAAA 91831
                                    ii   v       --                      v   
C rnd-5_family-         94 GGTACATGCACGTACAATTCTA--CACAGGACTGGATTTCCAAAAAAAAA 47

  scaffold64|si      91832 TTGGAAATGAAAGTACTATGATTTTGAAAGGACTAAATACAGCAT 91876
                                              v    iv                   
C rnd-5_family-         46 TTGGAAATGAAAGTACTATCATTTCCAAAGGACTAAATACAGCAT 2

Matrix = 20p43g.matrix
Kimura (with divCpGMod) = 7.37
Transitions / transversions = 1.16 (51/44)
Gap_init rate = 0.05 (72 / 1331), avg. gap size = 1.11 (80 / 72)


585 27.30 3.29 2.03 scaffold64|size1002091 92380 92622 (907741) rnd-1_family-761#Unknown 20 265 (83) m_b585s001i67 171040

  scaffold64|si      92380 TTTTCCCATGAGTTGCCACATTGATTTGCTCTTTTGTTGGATAGTGGTAC 92429
                            i      ?v vv?  iv v        i    ii ??    iii     
  rnd-1_family-         20 TCTTCCCANCACANGCTTCTTTGATTTGTTCTTCCGNNGGATGACGGTAC 69

  scaffold64|si      92430 CATCCATATGGTCCCCATTATTTTGACA-TCCCTTTGTCCCCATCCTCAA 92478
                                   ?  v     i -ii   vi -v?  i v    i i  i  ? 
  rnd-1_family-         70 CATCCATANGGACCCCACT-CCTTGCTAGGNCCCTGGTCCTCGTCTTCNA 118

  scaffold64|si      92479 CTATCCGAGTGACAACCTTACTCCCAGTTTCA---AGCAGATCCCA-TGA 92524
                            v  vi  vi   i  vvivv  v v      ---    i      -i  
  rnd-1_family-        119 CGATGTGATCGACGACAACTGTCGCCGTTTCATCCAGCAAATCCCAGCGA 168

  scaffold64|si      92525 CATTGGCACAACATCATGATT-GT--GCTTGAGAATTAACTGTTCGAGCT 92571
                           ----  ?iv v ? iiivi  -  --v   v i   v  ?i      i  
  rnd-1_family-        169 ----GGNGGATCNTTGCCGTTCGTCCTCTTCAAAATGAANCGTTCGAACT 214

  scaffold64|si      92572 TTGACTCATTCATGAAATCATTGGTGTCTCTGTTGTGAATGCAAACAAAC 92621
                            ??vi  i        i  i ?iv    i        ? ii  ?i     
  rnd-1_family-        215 TNNCTTCGTTCATGAAGTCGTNACTGTCCCTGTTGTGNACACANGCAAAC 264

  scaffold64|si      92622 T 92622
                            
  rnd-1_family-        265 T 265

Matrix = 20p43g.matrix
Kimura (with divCpGMod) = 31.00
Transitions / transversions = 1.50 (39/26)
Gap_init rate = 0.04 (10 / 242), avg. gap size = 1.30 (13 / 10)


1021 30.19 7.78 3.32 scaffold64|size1002091 92781 93705 (906658) rnd-5_family-2454#DNA/PIF-Harbinger 826 1790 (21) m_b585s001i68 171041

  scaffold64|si      92781 GTCAGTTTCT---TCTCTCTGTCTAGCTTCCTTCTTCAAAGTTATGCCTC 92827
                                i   ?---       v   ?  vvv vv  - i iv v i ?vi 
  rnd-5_family-        826 GTCAGCTTCNAGCTCTCTCTTTCTNGCAAGCAACT-CGAGCTGACGNACC 874

  scaffold64|si      92828 GCATGCTTCGGCCTCCCGTT-GCATGCCTCAAGAATGTTCATTTCATAGA 92876
                           v v v  v iv     i   -  i- i   i  vvv v ii  ?i     
  rnd-5_family-        875 TCCTCCTGCATCCTCCTGTTCGCG-GTCTCGAGCTGGATTGTTNTATAGA 923

  scaffold64|si      92877 CTTCCTGGAAATACATCTCTCTTACCTCATTTGGTGCCTGCGTCATAA-- 92924
                               ? v   i   v v    ??     vv?i     vv? i    i --
  rnd-5_family-        924 CTTCNTCGAAGTACTTATCTCNNACCTCCANCGGTGCAGNCATCATGACT 973

  scaffold64|si      92925 TGGTGGCCCATCAGGATTGCATGTTTCCTAGCGATAGCTCTCAGTTGTTC 92974
                             i   ii?ii  v i    v  i vviv?  i  ivii    vv  i  
  rnd-5_family-        974 TGATGGTTNGCCATGGTTGCTTGCTGATGNGCAATGCTCCTCATGTGCTC 1023

  scaffold64|si      92975 ATTGGCTTC--TCAAAGAAACTTCTGAATATTTCCCCAGATTGGAGATTG 93022
                           i    vi  --    v v--        v viv   vv     v- vii 
  rnd-5_family-       1024 GTTGGACTCGNTCAACGT--CTTCTGAAGAACACCCATGATTGC-GTCCG 1070

  scaffold64|si      93023 ATCACTATTTGCT----ACTTGTAGAGCTTG---GTTGATCTGTTAAACT 93065
                              -  - vv  v----     ---  v   ---  i v ? v  ii  -
  rnd-5_family-       1071 ATC-CT-TGAGCGGGAGACTTG---AGGTTGTNCGTCGCTNTTTTGGAC- 1114

  scaffold64|si      93066 ACCTTGTCAATGACATACTTCACTGCAT-AGCTGCGCTTAGTACCTTCTC 93114
                               i     ii iiv i  v  i    -i   - ?   ?  vvv     
  rnd-5_family-       1115 ACCTCGTCAACAATGAATTTGACCGCATCGGCT-CNCTTNGTCGATTCTC 1163

  scaffold64|si      93115 ACCCAGAAGGTT---TTCTATCTTCTTGGTAGACTGAGCAGCAAAGGACA 93161
                           iv    v?  vi--- ii iii  v v   i  -   ----     vv ?
  rnd-5_family-       1164 GGCCAGCNGGACGAGTCTTGCTTTGTGGGTGGA-TGA----CAAAGCTCN 1208

  scaffold64|si      93162 GATTGGTTTCTGATTGTCCT-GTT-TTGTCA------GGATCTTCACTAT 93203
                            i i  i v-   --   i -   - i   i------ i   v    iv 
  rnd-5_family-       1209 GGTCGGCTG-TGA--GTCTTCGTTGTCGTCGCCGGATGAATCGTCACCTT 1255

  scaffold64|si      93204 CT-CTTGACAACAATGCA-TTGGGATTCTTGGATGG-------------- 93237
                            ?- i   -----   v -  ?     ?  v     --------------
  rnd-5_family-       1256 CNGCCTGA-----ATGGAGTTNGGATTNTTTGATGGTCTCTTCTGGGANG 1300

  scaffold64|si      93238 ---------GGATTTTGACCCATTAA----TGGGGAG--------GAAGT 93266
                           --------- i  i i   ?-- i  ----    vi --------    v
  rnd-5_family-       1301 GGTTGAGTGGAATCTCGACN--TCAAATTTTGGGTGGCTACTCAAGAAGA 1348

  scaffold64|si      93267 GATATGCTTTCCTGCACTTTGAGAAGTCCCCGGACATGTCTTTCTTGTAG 93316
                            i  v  i   v       ?     i   ii  iv ii   i     v v
  rnd-5_family-       1349 GGTAAGCCTTCATGCACTTNGAGAAATCCTTGGGGACATCTCTCTTGAAC 1398

  scaffold64|si      93317 GTATGGGACTCTGATGTGTATATCTG--ACATGATTGCTGATAGTAAAAA 93364
                                v    v vvv i   v     --i   vv ? --i       vi 
  rnd-5_family-       1399 GTATGCGACTGTTCGGCGTAGATCTGCCGCATCCTNG--AATAGTAACGA 1446

  scaffold64|si      93365 TCCATCAGGTTGTCTCCCATGACCTCACCGGACACATGCTTATTCCTGCT 93414
                                v vv v   vi  v v     i      vv v ivv    v vv?
  rnd-5_family-       1447 TCCATAATCTGGTCGTCCTTCACCTCGCCGGACTGAGGTGGATTCGTTGN 1496

  scaffold64|si      93415 CACTATCCCAGAAAATTTTTGAACAGCTGGTTGAAGTTGTCTCTTCCAGC 93464
                           ? vv  v   v i  i  ii    i vv  i  i  ?i v vi v   i 
  rnd-5_family-       1497 NAGGATGCCACAGAACTTCCGAACGGAGGGCTGGAGNCGACGTTGCCAAC 1546

  scaffold64|si      93465 AATTGTACAGAGACTCAGTGTTGC--AGCAT-TCAAT--TGG-AATGTAA 93508
                            i   iiv        i i   v -- ?   -  i  --   -  --- i
  rnd-5_family-       1547 AGTTGCGGAGAGACTCGGCGTTCCTCANCATGTCGATGTTGGCAA---AG 1593

  scaffold64|si      93509 TCACGGTTTGACTCATTGATTTTGTTGGAGGTAATGACAATCTCATTGTA 93558
                             ivv   vvv   i     vi    v vvv vvii    v    vi   
  rnd-5_family-       1594 TCGATGTTGTCCTCGTTGATACTGTTCGCTTTTCCAACAAGCTCAACGTA 1643

  scaffold64|si      93559 GTGAAGATGGATGTCTTGCAAGAACTTCTCTGCCTCCTTATCTATACCAT 93608
                           i  ?   vv      v v v i        ?    i   i  vi v    
  rnd-5_family-       1644 ATGNAGAGCGATGTCATCCCAAAACTTCTCNGCCTTCTTGTCGGTTCCAT 1693

  scaffold64|si      93609 GCTTGCCATTTGAGCTGACCTTCATGAATGCTTTCACAACCAAAAGTAGT 93658
                               vv    vv       i   i  v       iiv  v   ?  v  i
  rnd-5_family-       1694 GCTTTGCATTGCAGCTGACTTTCGTGTATGCTTTTGAAAGCAANAGGAGC 1743

  scaffold64|si      93659 TCTTCTGGAGTGAGCAAAGTTGAGTGCTTCTTCTTGCATTTGTCCGT 93705
                             v  v       ivivv  v  ?iv vi      v v    i v  
  rnd-5_family-       1744 TCGTCGGGAGTGAAGGTCGTAGANCCCGCCTTCTTTCCTTTGCCGGT 1790

Matrix = 20p43g.matrix
Kimura (with divCpGMod) = 34.99
Transitions / transversions = 0.82 (122/148)
Gap_init rate = 0.06 (54 / 924), avg. gap size = 1.93 (104 / 54)


1307 24.48 2.69 2.00 scaffold64|size1002091 93260 93705 (906658) rnd-1_family-497#Unknown 607 1055 (16) m_b585s001i69 171042

  scaffold64|si      93260 AGGAAGTGATATGCTTTCCTGCACTTTGAGAAGTCCCCGGACATGTCTTT 93309
                                 v    ?  i   v       v         ii  iv ii   i 
  rnd-1_family-        607 AGGAAGAGATANGCCTTCATGCACTTGGAGAAGTCCTTGGGGACATCTCT 656

  scaffold64|si      93310 CTTGTAGGTATGGGACTCTGAT--GTGTATATCTGACATGATTGCTG--A 93355
                               v ?  i  v  --   ? -- i   i     ? ii-  i-   --i
  rnd-1_family-        657 CTTGAANGTGTGCGA--CTGNTCGGCGTACATCTGNCGC-ATC-CTGGAG 702

  scaffold64|si      93356 TAGTAAAAATCC---ATCAGGTTGTCTCCCATGACCTCACCGGACACATG 93402
                                v i    ---   v   i  ---  v ?     ?  i   vv?v 
  rnd-1_family-        703 TAGTACAGATCCATAATCCGGTCGT---CCTTNACCTCNCCAGACTGNGG 749

  scaffold64|si      93403 CTTATTCCTGCTCACTATCCCAGAAAATTTTTGAACAGCTGGTTGAAGTT 93452
                            vv    v  vvv  v  v   v i  i  i  i  i  ?  i  i  ?i
  rnd-1_family-        750 CGGATTCGTGGAGACGATGCCACAGAACTTCTGGACGGCNGGCTGGAGNC 799

  scaffold64|si      93453 GTCTCTTCCAGCAATTGTACAGAGACTCAGTGTT--GCAGCAT-TCAATT 93499
                            ? v  v      i  ?ii?  ?     i i   --? iv   -  i  v
  rnd-1_family-        800 GNCGCTGCCAGCAGTTNCGNAGNGACTCGGCGTTCCNCGCCATGTCGATG 849

  scaffold64|si      93500 GGAATGTAATC-ACGGTTTGAC-TCATTGATTTTGTTGGAGGTAATGACA 93547
                            viii ? ?  -   --   v -  i     ?i    ? v?v ??i?   
  rnd-1_family-        850 GTGGCGNANTCGACG--TTGTCTTCGTTGATNCTGTTNGCNTTNNCNACA 897

  scaffold64|si      93548 ATCTCATTGTAGTGAAGATGGATGTCTTGCAAGAACTTCTCTGCCTCCTT 93597
                            v   ivi      ?   vv      v v v               i   
  rnd-1_family-        898 AGCTCGACGTAGTGNAGAGCGATGTCGTCCCAGAACTTCTCTGCCTTCTT 947

  scaffold64|si      93598 ATCTATACCATGCTTGCCATTTGAGCTGACCTTCATGAATGCTTTCACAA 93647
                           i  vi ?  i     vv i  vv              ? ?     iiv  
  rnd-1_family-        948 GTCGGTNCCGTGCTTCGCGTTGCAGCTGACCTTCATGNANGCTTTTGAAA 997

  scaffold64|si      93648 CCAAAAGTAGTTCTTCTGGAGTGAGCAAAGTTGAGTGCTTCTTCTTGCAT 93697
                           v   v  v  i  ?  v       ivivv  ?  vivvvi      ? v 
  rnd-1_family-        998 GCAACAGGAGCTCNTCGGGAGTGAAGGTCGTNGATCCAGCCTTCTTNCCT 1047

  scaffold64|si      93698 TTGTCCGT 93705
                              i ?  
  rnd-1_family-       1048 TTGCCNGT 1055

Matrix = 20p43g.matrix
Kimura (with divCpGMod) = 27.13
Transitions / transversions = 0.98 (53/54)
Gap_init rate = 0.04 (16 / 445), avg. gap size = 1.31 (21 / 16)


236 18.60 0.00 0.00 scaffold64|size1002091 95359 95401 (904962) C rnd-1_family-485#LTR/Gypsy (764) 210 168 m_b585s001i70 171043

  scaffold64|si      95359 GATGGGGTCAATCAGACCAGTAGAAGCTGAGACATTGCTGTTT 95401
                                      v i   v i       i    i  v  v    
C rnd-1_family-        210 GATGGGGTCAAACGGACGAATAGAAGCCGAGATATGGCAGTTT 168

Matrix = 20p43g.matrix
Kimura (with divCpGMod) = 16.01
Transitions / transversions = 1.00 (4/4)
Gap_init rate = 0.00 (0 / 42), avg. gap size = 0.0 (0 / 0)


325 19.70 0.00 1.52 scaffold64|size1002091 96293 96359 (904004) rnd-5_family-3908#Unknown 1 66 (106) m_b585s001i71 171044

  scaffold64|si      96293 ATGAGGTCAAGGGAACTAGTCTACTTATAAAAATAATTGTTCTACGGTGA 96342
                                  ii        i     i    -        v   v  vv    
  rnd-5_family-          1 ATGAGGTTGAGGGAACTGGTCTATTTAT-AAAATAATAGTTGTAATGTGA 49

  scaffold64|si      96343 TTTGATAAATGGGAACT 96359
                             i   i  ii i    
  rnd-5_family-         50 TTCGATGAACAGAAACT 66

Matrix = 20p43g.matrix
Kimura (with divCpGMod) = 21.50
Transitions / transversions = 2.25 (9/4)
Gap_init rate = 0.02 (1 / 66), avg. gap size = 1.00 (1 / 1)


452 17.58 1.09 1.09 scaffold64|size1002091 96431 96522 (903841) C genome_8_15991#DNA (3) 279 188 m_b585s001i72 171045

  scaffold64|si      96431 TGGGCCCTGTTTTGGCACTGTCCCAGTGCCGGCACTGGGGATGTTGTTGC 96480
                               v  ii         i        v        -    i    iviv
C genome_8_1599        279 TGGGACCCATTTTGGCACCGTCCCAGTTCCGGCACT-GGGACGTTGCAAA 231

  scaffold64|si      96481 G-CCCAGTGCCGGCACTGGGCAAATTTGTCCCCACTCTGGCAC 96522
                            -         i         i    i      ii v      
C genome_8_1599        230 GTCCCAGTGCCAGCACTGGGCGAATTCGTCCCCGTTGTGGCAC 188

Matrix = 20p43g.matrix
Kimura (with divCpGMod) = 13.93
Transitions / transversions = 2.20 (11/5)
Gap_init rate = 0.02 (2 / 91), avg. gap size = 1.00 (2 / 2)


1782 15.81 4.71 1.42 scaffold64|size1002091 96531 96870 (903493) rnd-5_family-335#Unknown 3 353 (2) m_b585s001i73 171046

  scaffold64|si      96531 ACCTGGTGCTCGAACGTGGGCATTATTTTA-TGAGGTAGAGTATAGACAT 96579
                                    i i  v -             -              v    
  rnd-5_family-          3 ACCTGGTGCCCAAAGG-GGGCATTATTTTACTGAGGTAGAGTATATACAT 51

  scaffold64|si      96580 ATTAGTAAGGATGTC-CGTTTTTT-GAGGTAGGTAATTA------GGCAG 96621
                                          -        -              ------     
  rnd-5_family-         52 ATTAGTAAGGATGTCACGTTTTTTTGAGGTAGGTAATTAACGGTAGGCAG 101

  scaffold64|si      96622 TGTTGTCACATGCACAACAAAGTTCAACGGTCTTTGGTCCACAATCAATG 96671
                           v         i  ii                 i i     i i  iv i 
  rnd-5_family-        102 GGTTGTCACACGCGTAACAAAGTTCAACGGTCCTCGGTCCGCGATTTACG 151

  scaffold64|si      96672 CTCCTCCATTTGCATCATTTGACATTTGGCAGTTTGATATGACACAACAC 96721
                                        i   i     iivi v       --     i    i 
  rnd-5_family-        152 CTCCTCCATTTGCGTCACTTGACGCGCGTCAGTTTG--ATGACGCAACGC 199

  scaffold64|si      96722 TTGTAGAGCGGGCATGTGATGCGT----TCACAAAACCATGATCCTGGCT 96767
                            i     v    vv      ?   ----        i       i   --
  rnd-5_family-        200 TCGTAGATCGGGATTGTGATNCGTGACGTCACAAAATCATGATCTTGG-- 247

  scaffold64|si      96768 CGTTGAGTGGAGTTTGCTGACCCTTGTTTTGTACATCCTCTCT-ATTGAG 96816
                             v  viv v    i i   v              v       -v     
  rnd-5_family-        248 CGATGTAGGTAGTTCGTTGAACCTTGTTTTGTACAGCCTCTCTCCTTGAG 297

  scaffold64|si      96817 CACTTCAACACACTTGCTTGATGGTGCCAATCGTTCAAG--TTGCTAGGG 96864
                            iv      i    vvi     vi     ii       i-- iv      
  rnd-5_family-        298 CGATTCAACGCACTGTTTTGATCATGCCAGCCGTTCAAATCTCTCTAGGG 347

  scaffold64|si      96865 AAACTA 96870
                                 
  rnd-5_family-        348 AAACTA 353

Matrix = 20p43g.matrix
Kimura (with divCpGMod) = 12.57
Transitions / transversions = 1.52 (32/21)
Gap_init rate = 0.04 (12 / 339), avg. gap size = 1.75 (21 / 12)


549 19.83 0.00 1.80 scaffold64|size1002091 96945 97057 (903306) C genome_8_15991#DNA (152) 130 20 m_b585s001i74 171045

  scaffold64|si      96945 GTCCAGTGCTGGCACTGGGCACCCCATTTTGGTGAGGTGCCATAAGGGGG 96994
                            i       ii        i-           iivv      -  iv   
C genome_8_1599        130 GCCCAGTGCCAGCACTGGGT-CCCCATTTTGGCACTGTGCCA-AAACGGG 83

  scaffold64|si      96995 GACAAACTCACCCAGTGCCAGCACCGGAACTTTGCAACATCCCAGTGCCA 97044
                              i  i                 i  i  ivvi   ii           
C genome_8_1599         82 GACGAATTCACCCAGTGCCAGCACTGGGACCAAACAATGTCCCAGTGCCA 33

  scaffold64|si      97045 GCACTGGGACAGT 97057
                            v        i  
C genome_8_1599         32 GAACTGGGACGGT 20

Matrix = 20p43g.matrix
Kimura (with divCpGMod) = 21.41
Transitions / transversions = 2.67 (16/6)
Gap_init rate = 0.02 (2 / 112), avg. gap size = 1.00 (2 / 2)


334 24.41 4.51 4.51 scaffold64|size1002091 96945 97077 (903286) genome_12_10956#DNA 682 814 (0) m_b585s001i75 171047

  scaffold64|si      96945 GTCCAGTGCTGGCACTGGGCACCCCATTTTGGTGAGGTGCCATAA-GGGG 96993
                            i     v    v       i       vv  iiv   v  v   -    
  genome_12_109        682 GCCCAGTTCTGGAACTGGGCGCCCCATTGAGGCACGGTTCCCTAACGGGG 731

  scaffold64|si      96994 GGACAAACTCACCCAGTGCCAGCACCGGAA----CTTTGCAACATCCCAG 97039
                           i  v    --i      v i vv  i  i ----i    vi----     
  genome_12_109        732 AGAAAAAC--GCCCAGTTCTACAACTGGGAGAATTTTTGGG----CCCAG 775

  scaffold64|si      97040 TGCCAGCACTGGGACAGT-CCAGTTAGGGCAACAACATA 97077
                              i  v        i  -     vv   viv       
  genome_12_109        776 TGCTAGAACTGGGACGGTGCCAGTACGGGGGCCAACATA 814

Matrix = 20p43g.matrix
Kimura (with divCpGMod) = 26.47
Transitions / transversions = 0.82 (14/17)
Gap_init rate = 0.07 (9 / 132), avg. gap size = 1.33 (12 / 9)


783 21.35 2.06 1.02 scaffold64|size1002091 97075 97268 (903095) C genome_7_4419#DNA (164) 351 156 m_b585s001i76 171048

  scaffold64|si      97075 ATACAGAAGACTATTTCCAAGAAG-AAGCCTACTCCAA-AAGTAAGACAA 97122
                              v v            i    i-      v    i -  i      v 
C genome_7_4419        351 ATAAATAAGACTATTTCCGAGAAATAAGCCTTCTCCGACAAATAAGACTA 302

  scaffold64|si      97123 CTGCCAAGAAATAAGCCTATGTCTGAGCGATATGT-CACATGGTATGATT 97171
                           i    i              i  i   v v  i  -v i  -   iv   
C genome_7_4419        301 TTGCCGAGAAATAAGCCTATATCCGAGAGCTACGTGAATAT-GTACTATT 253

  scaffold64|si      97172 CCTACGTGAACATAGCATC-TATTTCCAAAAAACAAGCCTTACTGGAAAA 97220
                               i iii v  -  v  -       i     i       viiv     
C genome_7_4419        252 CCTATGCAGAGAT-GCCTCTTATTTCCGAAAAATAAGCCTTTTCCGAAAA 204

  scaffold64|si      97221 ATACGACTATCACCGTGAAATATGATTATTTCCAAGATTCAAAAACAG 97268
                              v       i   v      v  i    v  i      ii   i  
C genome_7_4419        203 ATAAGACTATCGCCGAGAAATAAGACTATTACCGAGATTCGGAAATAG 156

Matrix = 20p43g.matrix
Kimura (with divCpGMod) = 19.57
Transitions / transversions = 1.56 (25/16)
Gap_init rate = 0.03 (6 / 193), avg. gap size = 1.00 (6 / 6)


1960 15.44 11.99 1.55 scaffold64|size1002091 97268 97734 (902629) C genome_7_4419#DNA (0) 515 1 m_b585s001i77 171049

  scaffold64|si      97268 GAGGTTGAGGGAACTGGTCAATTTCTA-AAAATATACGGTACCTA----C 97312
                                          v   vv v i  -         v       ---- 
C genome_7_4419        515 GAGGTTGAGGGAACTTGTCTCTATTTATAAAATATACCGTACCTAACTAC 466

  scaffold64|si      97313 CT---T-GTTGTCATGC------GATTGATCAACAAACAAGTAACTTAAT 97352
                             --- -     v  v ------        ------ vi v   v    
C genome_7_4419        465 CTAGGTAGTTGTAATTCAATATTGATTGATC------CCGGAAACGTAAT 422

  scaffold64|si      97353 CTCAGTCATCTCAT-CTCAAAAATA---GTCTTATTTTTCGGGGCAGGCT 97398
                                      iv -          ---         v      v     
C genome_7_4419        421 CTCAGTCATCTTTTTCTCAAAAATATTAGTCTTATTTATCGGGGAAGGCT 372

  scaffold64|si      97399 TATTCCTAGGAA-TAGCATTATATATAAGACTATATCAGAGGAATAAGCC 97447
                               i  v    -          v          v  v   i        
C genome_7_4419        371 TATTTCTCGGAAATAGCATTATAAATAAGACTATTTCCGAGAAATAAGCC 322

  scaffold64|si      97448 TTCACCAAAAACTAAGACAATTGCTGAAAGGTAGGCTTATATGAGAGAGC 97497
                              v  i v  v      v     i  i ii  i  i     vv      
C genome_7_4419        321 TTCTCCGACAAATAAGACTATTGCCGAGAAATAAGCCTATATCCGAGAGC 272

  scaffold64|si      97498 TACATGAAAATATACTACTCCTATGCACAGATGCCTCATATTTTCAAAAA 97547
                              i    v  i     i         v         v     i i    
C genome_7_4419        271 TACGTGAATATGTACTATTCCTATGCAGAGATGCCTCTTATTTCCGAAAA 222

  scaffold64|si      97548 --AAGCCTTTCCCAAAAAATAAGACAATCGCTGAGAAATAAAACTATTTC 97595
                           --        i  i           v     i         i      v 
C genome_7_4419        221 ATAAGCCTTTTCCGAAAAATAAGACTATCGCCGAGAAATAAGACTATTAC 172

  scaffold64|si      97596 CGAGATTTCGAAATAGTTTTATTTCTCAGCAAGAG-----------AGAA 97634
                                  iv        i    i    i vi v  -----------i   
C genome_7_4419        171 CGAGATTCGGAAATAGTCTTATCTCTCGGAGATAGTCTTATTTTTCGGAA 122

  scaffold64|si      97635 ATTA---TATTCAAA-----GTGTGTGCTTTCTA-----ATGTAGTGAGA 97671
                               ---      v -----  i   i       -----       i   
C genome_7_4419        121 ATTATATTATTCACAGTATCGTATGTACTTTCTAATGATATGTAGTAAGA 72

  scaffold64|si      97672 ------TATTTGTTGACCAATCAC--CTTGCTTGCAA--TTAAATCTCAC 97711
                           ------      v -         --i  i  ii   --  v       i
C genome_7_4419         71 TACTATTATTTGAT-ACCAATCACTTTTTACTCACAATTTTTAATCTCAT 23

  scaffold64|si      97712 AGGAGGACGTTTCCCTCAACCTC 97734
                             v    - v             
C genome_7_4419         22 AGTAGGA-GGTTCCCTCAACCTC 1

Matrix = 20p43g.matrix
Kimura (with divCpGMod) = 14.91
Transitions / transversions = 0.97 (35/36)
Gap_init rate = 0.05 (24 / 466), avg. gap size = 2.67 (64 / 24)


256 15.40 2.94 4.48 scaffold64|size1002091 97760 97827 (902536) genome_12_752#DNA 753 819 (49) m_b585s001i78 171050

  scaffold64|si      97760 CACTTTTTGAGTATTAATTACAAAGTAGTTTTCGAATGTAATGAGATA-T 97808
                                    -  i                v   v    i-- i v   - 
  genome_12_752        753 CACTTTTTG-GTGTTAATTACAAAGTAGTGTTCTAATGC--TAACATATT 799

  scaffold64|si      97809 ACTTGACAGCTAACT-TTAA 97827
                            i       v i i -    
  genome_12_752        800 ATTTGACAGATGATTATTAA 819

Matrix = 20p43g.matrix
Kimura (with divCpGMod) = 17.41
Transitions / transversions = 1.50 (6/4)
Gap_init rate = 0.07 (5 / 67), avg. gap size = 1.00 (5 / 5)


295 22.23 2.15 3.26 scaffold64|size1002091 97775 97867 (902496) rnd-5_family-3908#Unknown 69 160 (12) m_b585s001i79 171044

  scaffold64|si      97775 AATTACAAAGTAGTTTTCGAATGTAATGAGATATACTTGACAGCTAACTT 97824
                              ? i  i -       v       i   vv  vii    v v vi   
  rnd-5_family-         69 AATNATAAGG-AGTTTTCTAATGTAACGAGTGATTTCTGACCGGTCGCTT 117

  scaffold64|si      97825 TAATTGCAATTAAATCAAATTGTATACTCACCCCTC--CCTCAAT 97867
                                 i        i    v i  ii --i     --     ? 
  rnd-5_family-        118 TAATTGTAATTAAATTAAATAGCATGTT--TCCCTCAACCTCANT 160

Matrix = 20p43g.matrix
Kimura (with divCpGMod) = 24.50
Transitions / transversions = 1.50 (12/8)
Gap_init rate = 0.04 (4 / 92), avg. gap size = 1.25 (5 / 4)


133 0.00 0.00 0.00 scaffold64|size1002091 98183 98295 (902068) (TC)n#Simple_repeat 1 113 (0) c_b585s251i0 171051

  scaffold64|si      98183 TCTCTCTCTCTCTCTCTCTCTCTCTCTCTCTCTCTCTCTCTCTCTCTCTC 98232
                                                                             
  (TC)n#Simple_          1 TCTCTCTCTCTCTCTCTCTCTCTCTCTCTCTCTCTCTCTCTCTCTCTCTC 50

  scaffold64|si      98233 TCTCTCTCTCTCTCTCTCTCTCTCTCTCTCTCTCTCTCTCTCTCTCTCTC 98282
                                                                             
  (TC)n#Simple_         51 TCTCTCTCTCTCTCTCTCTCTCTCTCTCTCTCTCTCTCTCTCTCTCTCTC 100

  scaffold64|si      98283 TCTCTCTCTCTCT 98295
                                        
  (TC)n#Simple_        101 TCTCTCTCTCTCT 113

Matrix = Unknown
Transitions / transversions = 1.00 (0/0)
Gap_init rate = 0.00 (0 / 112), avg. gap size = 0.0 (0 / 0)


791 23.90 1.30 2.18 scaffold64|size1002091 98567 98797 (901566) C genome_1_5829#DNA (320) 231 3 m_b585s001i80 171052

  scaffold64|si      98567 TTGCTCCTAGTTCATACAGAAAAAAACGGAGTTTTGTTCCATGTTTGATG 98616
                              i    -v      iv--      i   vv          i v     
C genome_1_5829        231 TTGTTCCT-TTTCATATC--AAAAAATGGATATTTGTTCCATATATGATG 185

  scaffold64|si      98617 AAAAG-TGTGTTTTTGTTCCCTCTGAGTTAGATTTGCAGTTTGTTCCTAC 98665
                               i-              ivv    vi v   v viv i         
C genome_1_5829        184 AAAAACTGTGTTTTTGTTCCTAGTGAGACATATTAGAGCTCTGTTCCTAC 135

  scaffold64|si      98666 CAAGATTCAAGATCCAAAAAAGATGGGGCACAGATTATTCTGGTTGAGAT 98715
                            v                v      v  ii      vi  iv        
C genome_1_5829        134 CTAGATTCAAGATCCAAACAAGATGTGGTGCAGATTTCTCCTGTTGAGAT 85

  scaffold64|si      98716 AGAAACATGGGAAAAATCTTTTCTTCCTCTGCACATGATAGCAGTAGCGC 98765
                                  iii        v  v v vv  ii    v   v   v  vv  
C genome_1_5829         84 AGAAACACAAGAAAAATCATTGCATGATCCACACAGGATTGCATTATGGC 35

  scaffold64|si      98766 TGATGAATTTCAATAAAATAT--TTCCCGCAACT 98797
                           iv  vvv  i  --i v    --    i      
C genome_1_5829         34 CTATCCCTTCCA--GACATATGATTCCTGCAACT 3

Matrix = 20p43g.matrix
Kimura (with divCpGMod) = 28.82
Transitions / transversions = 0.69 (22/32)
Gap_init rate = 0.03 (7 / 230), avg. gap size = 1.14 (8 / 7)


29 23.92 1.25 1.25 scaffold64|size1002091 99489 99568 (900795) (GAC)n#Simple_repeat 1 80 (0) m_b585s252i9 171053

  scaffold64|si      99489 GACGACGACGCAGACGATGATGATGACGACGAC-TCGTTCAAGATTGACA 99537
                                     vv     i  i  i         -v  viv v  -i   i
  (GAC)n#Simple          1 GACGACGACGACGACGACGACGACGACGACGACGACGACGACGA-CGACG 49

  scaffold64|si      99538 ACGTAGAAGACGACGACGACGACGTCGACGA 99568
                              vv  v                v      
  (GAC)n#Simple         50 ACGACGACGACGACGACGACGACGACGACGA 80

Matrix = Unknown
Transitions / transversions = 0.60 (6/10)
Gap_init rate = 0.03 (2 / 79), avg. gap size = 1.00 (2 / 2)


12 25.61 0.00 0.00 scaffold64|size1002091 100196 100229 (900134) (GAA)n#Simple_repeat 1 34 (0) m_b585s252i10 171054

  scaffold64|si     100196 GAAGGAGAGGAAGAAGGAGACGAGGGGGAAGAAG 100229
                               i   i       i   v  i ii       
  (GAA)n#Simple          1 GAAGAAGAAGAAGAAGAAGAAGAAGAAGAAGAAG 34

Matrix = Unknown
Transitions / transversions = 6.00 (6/1)
Gap_init rate = 0.00 (0 / 33), avg. gap size = 0.0 (0 / 0)


245 16.28 0.00 0.00 scaffold64|size1002091 103924 103966 (896397) genome_2_9627#DNA 18 60 (369) m_b585s001i81 171055

  scaffold64|si     103924 TAACCACCACAAATATCAAAAAATACATTTGAATGGTGCTTAT 103966
                              vi         i      i         i  v  i     
  genome_2_9627         18 TAAGTACCACAAATGTCAAAAGATACATTTGGATTGTACTTAT 60

Matrix = 20p43g.matrix
Kimura (with divCpGMod) = 18.80
Transitions / transversions = 2.50 (5/2)
Gap_init rate = 0.00 (0 / 42), avg. gap size = 0.0 (0 / 0)


254 21.05 1.75 0.00 scaffold64|size1002091 103929 103985 (896378) C genome_3_18267#DNA (23) 416 359 m_b585s001i82 171056

  scaffold64|si     103929 ACCACAAATATCAAAAAATACATTTGAATGGTGCTTATTCCACGTTCAAA 103978
                                    i i    i        vi     i     v i  iviv   
C genome_3_1826        416 ACCACAAATGTTAAAAGATACATTTTGATGGTACTTATACTACAACAAAA 367

  scaffold64|si     103979 -CTAGTGA 103985
                           -       
C genome_3_1826        366 GCTAGTGA 359

Matrix = 20p43g.matrix
Kimura (with divCpGMod) = 25.39
Transitions / transversions = 2.00 (8/4)
Gap_init rate = 0.02 (1 / 56), avg. gap size = 1.00 (1 / 1)


621 13.64 0.91 0.00 scaffold64|size1002091 103991 104100 (896263) C rnd-5_family-5932#Unknown (0) 319 209 m_b585s001i83 171057

  scaffold64|si     103991 TGGGAATCTTAATAATATTATGATAATTCTCAAAAATTTGAAACTCTCAT 104040
                                     v                      i        vv      
C rnd-5_family-        319 TGGGAATCTTTATAATATTATGATAATTCTCAAGAATTTGAACATCTCAT 270

  scaffold64|si     104041 TTGTAAAAGCTTCTGCTCTAGAGAGACT-CAATCATCACCAGGCAATGAA 104089
                            i               vv         - v  vv    v i      v 
C rnd-5_family-        269 TCGTAAAAGCTTCTGCTAGAGAGAGACTACCATATTCACAAAGCAATGCA 220

  scaffold64|si     104090 TTTGTTATATA 104100
                            v i       
C rnd-5_family-        219 TGTATTATATA 209

Matrix = 20p43g.matrix
Kimura (with divCpGMod) = 14.08
Transitions / transversions = 0.36 (4/11)
Gap_init rate = 0.01 (1 / 109), avg. gap size = 1.00 (1 / 1)


391 16.01 0.00 2.67 scaffold64|size1002091 104101 104177 (896186) genome_7_1761#DNA 1 75 (579) m_b585s001i84 171058

  scaffold64|si     104101 TGTTAGTAGCCGTTTGTTGACCCCCCCTCGTCTATAGTCCCTCCTTTATG 104150
                                            v         --        v   iv i i ii
  genome_7_1761          1 TGTTAGTAGCCGTTTGTAGACCCCCCC--GTCTATAGACCCCACCTCACA 48

  scaffold64|si     104151 TTCTATAGACCCCCCCTCTAGTCCACA 104177
                           v                v     i i 
  genome_7_1761         49 GTCTATAGACCCCCCCTGTAGTCTATA 75

Matrix = 20p43g.matrix
Kimura (with divCpGMod) = 18.18
Transitions / transversions = 1.40 (7/5)
Gap_init rate = 0.03 (2 / 76), avg. gap size = 1.00 (2 / 2)


4628 11.37 0.15 0.00 scaffold64|size1002091 104178 104828 (895535) C genome_5_16740#DNA (0) 652 1 m_b585s001i85 171059

  scaffold64|si     104178 TGTTAGGCCGCAAGCTTGGTAATTTGGGTCTGCCTGGCAATTGCAAAACG 104227
                                    iv               i vi   ivi            vi
C genome_5_1674        652 TGTTAGGCCAAAAGCTTGGTAATTTGAGGTTGCTAAGCAATTGCAAAAGA 603

  scaffold64|si     104228 GTCTTTGCAATTCCTTGTCTGTGAAAACTTTGCATAGGATTTGCATTCTC 104277
                            v v               i  v           i          vv   
C genome_5_1674        602 GGCATTGCAATTCCTTGTCCGTCAAAACTTTGCACAGGATTTGCAAACTC 553

  scaffold64|si     104278 GCTAGGAATACGTAGAGCAATTCTTTGTCAACGGCCTTATTAGAAATGAA 104327
                                  i        i                         v       
C genome_5_1674        552 GCTAGGAGTACGTAGAACAATTCTTTGTCAACGGCCTTATTACAAATGAA 503

  scaffold64|si     104328 AAGAGAGAAACCAGTGAGGTAGGTAATATATTTCTACAAATTTGGTGTCA 104377
                              v      v   i     v    ii                  i i  
C genome_5_1674        502 AAGTGAGAAAACAGCGAGGTTGGTAGCATATTTCTACAAATTTGGCGCCA 453

  scaffold64|si     104378 AAATGCATCCAACTGTTGATCGTCATAGT-CGTACCAATCCCTACATAGC 104426
                              i            ii  i     ii -i    i         i    
C genome_5_1674        452 AAACGCATCCAACTGTCAATTGTCATGATATGTACTAATCCCTACGTAGC 403

  scaffold64|si     104427 ATCATATCTTTTGGTGATATTGTTCTTTGCGAGCTTGTGTGACTTAAAAA 104476
                            i         i               i i  v          i      
C genome_5_1674        402 ACCATATCTTTCGGTGATATTGTTCTTCGTGACCTTGTGTGACCTAAAAA 353

  scaffold64|si     104477 CAATTCCTTAGAAATTGCTATCTTGAGTAAATAGGCATATATTTACAATT 104526
                                                                         i   
C genome_5_1674        352 CAATTCCTTAGAAATTGCTATCTTGAGTAAATAGGCATATATTTACGATT 303

  scaffold64|si     104527 CCTAGGAAATTGCAATAATGTTATCAGATAATTATTACATTTCCTAAAGA 104576
                                                                  v       i  
C genome_5_1674        302 CCTAGGAAATTGCAATAATGTTATCAGATAATTATTACAATTCCTAAGGA 253

  scaffold64|si     104577 ATTGTATTTTCTCAAAATTTGCAATGGCTGAATTCTTTTGTCCTACCATT 104626
                                      i i          v                     i   
C genome_5_1674        252 ATTGTATTTTCCCGAAATTTGCAAAGGCTGAATTCTTTTGTCCTACTATT 203

  scaffold64|si     104627 TTGATGCCAATCAGACATGTCAAACTACTGAATTGATGCCAAACTGGGTG 104676
                                       i v     i iv                          
C genome_5_1674        202 TTGATGCCAATCGGTCATGTTAGTCTACTGAATTGATGCCAAACTGGGTG 153

  scaffold64|si     104677 CCTTTGCAGAAATCCTGGGCTTAACCACTGTTCTCGAGGAATTGCAAAGT 104726
                                          i     v          vv              i 
C genome_5_1674        152 CCTTTGCAGAAATCCCGGGCTAAACCACTGTTGACGAGGAATTGCAAAAT 103

  scaffold64|si     104727 TCAAAAGTGCAAATCCTACGCAAAGTTTTCACAGAGAAGGAATTGCAAAG 104776
                            v    i          i              i  v            v 
C genome_5_1674        102 TGAAAAATGCAAATCCTGCGCAAAGTTTTCACGGACAAGGAATTGCAATG 53

  scaffold64|si     104777 ACTGTTTTGCAATTGCCAGGAAATCCCAAATTACCAAGCTTTTGGCCTGA 104826
                           v  vi           ivi v                           i 
C genome_5_1674         52 CCTCCTTTGCAATTGCTTAGCAATCCCAAATTACCAAGCTTTTGGCCTAA 3

  scaffold64|si     104827 CA 104828
                             
C genome_5_1674          2 CA 1

Matrix = 20p43g.matrix
Kimura (with divCpGMod) = 10.44
Transitions / transversions = 1.64 (46/28)
Gap_init rate = 0.00 (1 / 650), avg. gap size = 1.00 (1 / 1)


277 17.03 0.00 5.66 scaffold64|size1002091 104828 104883 (895480) genome_7_1761#DNA 73 125 (529) m_b585s001i86 171060

  scaffold64|si     104828 ACAGACTATACAAAATTTGGCAAAAAACCGTTTGTCGACCCCCCCCCGGG 104877
                            i     vi  i     i v i             v         i--- 
  genome_7_1761         73 ATAGACTCCACGAAATTCGCCGAAAAACCGTTTGTAGACCCCCCCT---G 119

  scaffold64|si     104878 TCTATA 104883
                                 
  genome_7_1761        120 TCTATA 125

Matrix = 20p43g.matrix
Kimura (with divCpGMod) = 13.00
Transitions / transversions = 2.00 (6/3)
Gap_init rate = 0.05 (3 / 55), avg. gap size = 1.00 (3 / 3)


2461 18.40 0.62 1.89 scaffold64|size1002091 104884 105365 (894998) genome_11_4629#DNA 1 476 (198) m_b585s001i87 171061

  scaffold64|si     104884 TGTTAGGCCAAATGCTTGGTAATTTGAGATTGCCTAGCATTCGTAAAATG 104933
                                                     v      i     v i i    i 
  genome_11_462          1 TGTTAGGCCAAATGCTTGGTAATTTGCGATTGCTTAGCAATTGCAAAACG 50

  scaffold64|si     104934 CCCTTTTCGATTGCTTGTCCGTGTTCATGTTGCATAGAATTAGCA-TTTT 104982
                            v          v      vi  vviiiii   v   i   v   -  i 
  genome_11_462         51 CACTTTTCGATTCCTTGTCGATGAATGCACTGCCTAGGATTTGCAATTCT 100

  scaffold64|si     104983 GGCTAGGAATGTGTACAACAATTCTTTGTACACAGCCTAATTGCAAA-GA 105031
                             -       ii   v             v            ii vv-  
  genome_11_462        101 GG-TAGGAATACGTAGAACAATTCTTTGTCCACAGCCTAATTATATTTGA 149

  scaffold64|si     105032 AAAGTGAGAAAACAGAGAGGTTGGTAGCATTTTCATACAAATTTGGCACC 105081
                            v    v                 v       vi vv          i  
  genome_11_462        150 ATAGTGTGAAAACAGAGAGGTTGGAAGCATTTGTAGCCAAATTTGGCGCC 199

  scaffold64|si     105082 AAGATGCATCTAGCTGTCAATAGTTATCGTTGTACTAGTCCCTACGTAAA 105131
                             i i     i i   v  i  i ii vi        i            
  genome_11_462        200 AAAACGCATCCAACTGACAGTAATCGTAATTGTACTAATCCCTACGTAAA 249

  scaffold64|si     105132 ATCATATCTTTTTGCAATTGTAGTTAAATGACGATTGAAACCGCGGTTAC 105181
                           v v       v   vi vvii   ------iivv iv v  v v --   
  genome_11_462        250 TTAATATCTTATTGGGAGAACAGT------GTTCTCTACACAGAG--TAC 291

  scaffold64|si     105182 AATTCCTAAGGAATTGTAATG-CAAAAACACCAGGAACCCAGTGCGATTC 105230
                           v   v              i - i        i     v     i     
  genome_11_462        292 TATTGCTAAGGAATTGTAACGGCGAAAACACCGGGAACACAGTGTGATTC 341

  scaffold64|si     105231 CTAGGAATTGTAATGACGATATGATGAAATGTGAAGTGCAATTCCTAAGG 105280
                                               i       i      v              
  genome_11_462        342 CTAGGAATTGTAATGACGATGTGATGAAGTGTGAATTGCAATTCCTAAGG 391

  scaffold64|si     105281 AATTGTAATTTCCAATTTCCGATACAAACGAGTACTGTCCAACAGAAAGA 105330
                                       i  v   i                        v   i 
  genome_11_462        392 AATTGTAATTTCTAAGTTCTGATACAAACGAGTACTGTCCAACACAAAAA 441

  scaffold64|si     105331 TGGACGCCAACCGGGCATGTCACAGACTGTTTTGA 105365
                            v  i     v   v  i                 
  genome_11_462        442 TTGATGCCAAACGGTCACGTCACAGACTGTTTTGA 476

Matrix = 20p43g.matrix
Kimura (with divCpGMod) = 18.90
Transitions / transversions = 1.07 (45/42)
Gap_init rate = 0.02 (12 / 481), avg. gap size = 1.00 (12 / 12)


20653 11.76 1.16 0.59 scaffold64|size1002091 105356 108374 (891989) scaffold5|size2025720_(dbseq-nr_679)_[1565817,1572249]#LTR/Gypsy 2996 6031 (402) m_b585s001i88 171062

  scaffold64|si     105356 ACTGTTTTGACCTCAGTTTACAATATCAAAATAAGTTGTTGGAGCTCCTC 105405
                            i   ii v    i   i     v                          
  scaffold5|siz       2996 ATTGTCCTCACCTTAGTCTACAAGATCAAAATAAGTTGTTGGAGCTCCTC 3045

  scaffold64|si     105406 CGTAATTATGAGGACCTCTTTGATGGTACACTGGGGGATTGGAATACTGA 105455
                                v                          i  v              
  scaffold5|siz       3046 CGTAAATATGAGGACCTCTTTGATGGTACACTAGGTGATTGGAATACTGA 3095

  scaffold64|si     105456 GCCTGACTCCTGCAAACTGAAGGAAGGTACCAACCAAACCGTACCAAGGC 105505
                                v     v i              i v  ----    i    v   
  scaffold5|siz       3096 GCCTGTCTCCTTCGAACTGAAGGAAGGTGCAAA----ACCGCACCATGGC 3141

  scaffold64|si     105506 AGAGCTTACCCAGTGCTACATTCTCTCAAAGAGACTCTCATGAAAGAGAT 105555
                                i          i      vv v                     v 
  scaffold5|siz       3142 AGAGCCTACCCAGTGCCACATTCAGTAAAAGAGACTCTCATGAAAGAGCT 3191

  scaffold64|si     105556 GAAAAGACTATGTGACCTAGGGGTACTACAGTGGCAGCCCGCATCTGAAT 105605
                           v                                                 
  scaffold5|siz       3192 CAAAAGACTATGTGACCTAGGGGTACTACAGTGGCAGCCCGCATCTGAAT 3241

  scaffold64|si     105606 GGGCTTCACCATCATTTATAGTACCAAAAAAGGATCAAACTGTACGTTTC 105655
                                           i              i     i            
  scaffold5|siz       3242 GGGCTTCACCATCATTCATAGTACCAAAAAAAGATCAGACTGTACGTTTC 3291

  scaffold64|si     105656 CTAAGTGATTTTAGCAAAGTAAACAAAAGAATAGTTAGAAAACCATTCTG 105705
                                         vi             i                  iv
  scaffold5|siz       3292 CTAAGTGATTTTAGAGAAGTAAACAAAAGGATAGTTAGAAAACCATTCCC 3341

  scaffold64|si     105706 GTTACCTAAAATTAGTACAATTATGCAAGAGATGGAATGTTTCACCTTTG 105755
                                              i i         v i   v       i    
  scaffold5|siz       3342 GTTACCTAAAATTAGTACAGTCATGCAAGAGTTAGAAGGTTTCACTTTTG 3391

  scaffold64|si     105756 CGACAGCCCTTGATTTAAACATGGGCTACTACACAATTAGATTGGATCCA 105805
                            v                                v     i         
  scaffold5|siz       3392 CCACAGCCCTTGATTTAAACATGGGCTACTACACCATTAGGTTGGATCCA 3441

  scaffold64|si     105806 GATGCATCCAAAATCTGTACCATTATCATTCCATGGGGTAAATACTCTTA 105855
                                      i     i        vv             i        
  scaffold5|siz       3442 GATGCATCCAAGATCTGCACCATTATATTTCCATGGGGTAAGTACTCTTA 3491

  scaffold64|si     105856 CCTCATGTTACCAATGGGTATTGCTGGTTCTTTGGTCATTTTTCAATCCA 105905
                                v            v            ii  v   v        v 
  scaffold5|siz       3492 CCTCAGGTTACCAATGGGAATTGCTGGTTCTCCGGACATATTTCAATCAA 3541

  scaffold64|si     105906 AAGTGATGGAACTAATGGTGACTCTTGAGTTTGTAAGATCTTGCATTGAT 105955
                             i   i           iv  i        i      v   i       
  scaffold5|siz       3542 AAATGACGGAACTAATGGCCACCCTTGAGTTCGTAAGAGCTTACATTGAT 3591

  scaffold64|si     105956 GATCTATTTTGTATCACCAAGGTAAAGCCTGGAAGACCATCTGGCTATAT 106005
                                 i v             -i  v            i       v  
  scaffold5|siz       3592 GATCTACTATGTATCACCAAGG-GAACCCTGGAAGACCACCTGGCTAAAT 3640

  scaffold64|si     106006 TAGAATTGGTCATCTCCAGACTGCAAGATGCAAACTTAAAAGTTAATGCT 106055
                            i         v                   i   i       v      
  scaffold5|siz       3641 TGGAATTGGTCCTCTCCAGACTGCAAGATGCGAACCTAAAAGTAAATGCT 3690

  scaffold64|si     106056 CAAAGATCAAACTTCTGTGCC------ACAGAATATCTTGGGTACATCCT 106099
                            iv i                ------                       
  scaffold5|siz       3691 CGCAAATCAAACTTCTGTGCCATTGAAACAGAATATCTTGGGTACATCCT 3740

  scaffold64|si     106100 ATGATGAGATGGAATCAAACCACAGCCCAATAAGGCACAGTTGATACTTG 106149
                           v v i    v     i        i     v    i     i        
  scaffold5|siz       3741 CTCACGAGAGGGAATTAAACCACAACCCAAGAAGGTACAGTCGATACTTG 3790

  scaffold64|si     106150 CACTGTCACCGCCCTGAAATGTCAAAGACCTCCGTAGATTCCTTGGCATG 106199
                                v        vi                        i         
  scaffold5|siz       3791 CACTGACACCGCCCAAAAATGTCAAAGACCTCCGTAGATTTCTTGGCATG 3840

  scaffold64|si     106200 GTCCAATACTATCGAGATCTTTGGG-ACGACAAAACAAAATGCTTGCCCC 106248
                                                    -   i iv i i             
  scaffold5|siz       3841 GTCCAATACTATCGAGATCTTTGGGCACGGCGCAGCGAAATGCTTGCCCC 3890

  scaffold64|si     106249 ACTCACAAGCCTAGTAGGAGAGTGTGGTCACACCAAACAACCCAAACTCC 106298
                                       v     v           i         i       i 
  scaffold5|siz       3891 ACTCACAAGCCTCGTAGGCGAGTGTGGTCATACCAAACAATCCAAACTTC 3940

  scaffold64|si     106299 TCAAGGTTAAGAATAGACCTTGGAAGTGGACTGAAGAACACCAAAACACA 106348
                                     -  v i   i     i        i     i     vi  
  scaffold5|siz       3941 TCAAGGTTAA-AAGAAACCCTGGAAATGGACTGAGGAACATCAAAAAGCA 3989

  scaffold64|si     106349 TTTGATGACGCAAAGGCCACTATTGCCAAAGATGTGTCCTTGGCCTACCC 106398
                             i       i            i                          
  scaffold5|siz       3990 TTCGATGACGTAAAGGCCACTATCGCCAAAGATGTGTCCTTGGCCTACCC 4039

  scaffold64|si     106399 TGATTACTCAAAAAGGTTTGAGATCTATACTGATGGATCCAAGAGACAAC 106448
                                        i                                    
  scaffold5|siz       4040 TGATTACTCAAAAGGGTTTGAGATCTATACTGATGGATCCAAGAGACAAC 4089

  scaffold64|si     106449 TTGGAGCCGTCATTACTCAAAACAACAGGCCAATTGCTTTTTTCAGCAGA 106498
                                              i      v          v            
  scaffold5|siz       4090 TTGGAGCCGTCATTACTCAGAACAACCGGCCAATTGCATTTTTCAGCAGA 4139

  scaffold64|si     106499 AAGCTCTTTGTATGTCAGCAAAAAATACAGCTTAACCAAAATTGAACTTC 106548
                             i    i   v       -           v     i            
  scaffold5|siz       4140 AAACTCTCTGTCTGTCAGC-AAAAATACAGCGTAACCGAAATTGAACTTC 4188

  scaffold64|si     106549 TAGCCATTGTTGAAACACTCAAAGAGTTCAAAGGAATGCTGTGGGCCCAA 106598
                                                    i                   v   i
  scaffold5|siz       4189 TAGCCATTGTTGAAACACTCAAAGAATTCAAAGGAATGCTGTGGGGCCAG 4238

  scaffold64|si     106599 CAAATTGTAGTCTACACAGACCACAA-AACCTCATGCAGGATGCTTTAGG 106647
                            vv                       -           i     vi v  
  scaffold5|siz       4239 CCTATTGTAGTCTACACAGACCACAAGAACCTCATGCAAGATGCACTCGG 4288

  scaffold64|si     106648 TTTAAACTGTGACAGGGTTTACCATTGGGGCTTACTGCTTGAAGAATATG 106697
                                v                 i    v i   i i  v  i       
  scaffold5|siz       4289 TTTAACCTGTGACAGGGTTTACCGTTGGCGTTTATTACTAGAGGAATATG 4338

  scaffold64|si     106698 GAACCAAAATTGTGTATATCAAAGGAATCCACAACACAGTTGCGGATGCA 106747
                            vv ii    i     i                                i
  scaffold5|siz       4339 GTCCTGAAATCGTGTACATCAAAGGAATCCACAACACAGTTGCGGATGCG 4388

  scaffold64|si     106748 ATTTCACGCCTTGACTTTGGTCCAATAGTGGATGT----GAAA---GAAT 106790
                                                    i iv   i  ----    --- i  
  scaffold5|siz       4389 ATTTCACGCCTTGACTTTGGTCCAACAAAGGACGTCAAGGAAAACTGGAT 4438

  scaffold64|si     106791 GACGCTCACCAAATGCTGGTACCATTATACTATGCAAACAGAAGACAAAA 106840
                              vi               iii    i         v       vi vv
  scaffold5|siz       4439 GACCTTCACCAAATGCTGGTGTTATTACACTATGCAATCAGAAGAGGACC 4488

  scaffold64|si     106841 CATCCCCTTTCTAAGCACGCAGAGCTTATGATCGTTTTGTTTGCAAACCG 106890
                                  vvivi  -   v    v  i    v v  v       v     
  scaffold5|siz       4489 CATCCCCAGCACAA-CACTCAGACCTCATGAACTTTGTGTTTGCTAACCG 4537

  scaffold64|si     106891 CAGCAAAGAGAATGCAATCTATCCCTTGACAGCTTGGGAGATTGCAGCAG 106940
                               i          i         i      i i          v    
  scaffold5|siz       4538 CAGCGAAGAGAATGCGATCTATCCCCTGACAGTTCGGGAGATTGCCGCAG 4587

  scaffold64|si     106941 CTCAACACACAGAAAAAGTGCTGGACAAGCTCACCATGCTTGAGGCATAC 106990
                                  v  i  v   i          i    v v    v         
  scaffold5|siz       4588 CTCAACAAACGGATAAAATGCTGGACAAACTCAGCCTGCTGGAGGCATAC 4637

  scaffold64|si     106991 AAACCTCAGGTGGTAGAAAATGTTCATGTACTGTGCAAAGATGGCAAACT 107040
                                    v                v                       
  scaffold5|siz       4638 AAACCTCAGCTGGTAGAAAATGTTCAAGTACTGTGCAAAGATGGCAAACT 4687

  scaffold64|si     107041 TGTCATCCTGAAGGAACTATAACAGCATGCAGTACAGTGGTACCACCACT 107090
                                   iiv       vi i    iv                 i    
  scaffold5|siz       4688 TGTCATCCCACAGGAACTCCAGCAGCGAGCAGTACAGTGGTACCATCACT 4737

  scaffold64|si     107091 ACCTGCAACATCCAGGGACAACCCGTCTTGAAGAGACTCTTTGCGCTGCA 107140
                                  i                    i     i      --      i
  scaffold5|siz       4738 ACCTGCAGCATCCAGGGACAACCCGTCTCGAAGAAACTCTT--CGCTGCG 4785

  scaffold64|si     107141 ATGTATTGGAAAGGTCTGCAACGTTCAGTTCACACCTTTGTCAAAAAGTG 107190
                                          i  vi  ii  v  i i               v  
  scaffold5|siz       4786 ATGTATTGGAAAGGTTTGAGACACTCTGTCCGCACCTTTGTCAAAAATTG 4835

  scaffold64|si     107191 CCACAAATGCCAAGTCAACAAACAATGCCAACGCAAGTATGGTAAATTAC 107240
                           i  i                   i i      ii     i        i 
  scaffold5|siz       4836 TCATAAATGCCAAGTCAACAAACGACGCCAACATAAGTACGGTAAATTGC 4885

  scaffold64|si     107241 CAACAAAACTAGTTGTGTTGAACCCCTGGGAAGCACTCTGTGTGGACCTG 107290
                            v      i i     i ii           i i   v           i
  scaffold5|siz       4886 CTACAAAATTGGTTGTATCAAACCCCTGGGAGGTACTATGTGTGGACCTA 4935

  scaffold64|si     107291 AGAGGACCATACACTCTCAAGGGCAAAGGTGGCACTGAAATTGACTTTAT 107340
                            vv                         ii                    
  scaffold5|siz       4936 ATCGGACCATACACTCTCAAGGGCAAAGACGGCACTGAAATTGACTTTAT 4985

  scaffold64|si     107341 GTGTGTCACAATGATAGATCCAGCTACCAGTTGGCTCAAGATTGTGGAAC 107390
                                                             i  i i          
  scaffold5|siz       4986 GTGTGTCACAATGATAGATCCAGCTACCAGTTGGTTCGAAATTGTGGAAC 5035

  scaffold64|si     107391 TCCTCGTAACTGAATTCAATTTTGTTACTCCCACAGTTAAAAAAGGGCCG 107440
                            v iv                i           vi v --         v
  scaffold5|siz       5036 TACCGGTAACTGAATTCAATTCTGTTACTCCCAAGGGT--AAAAGGGCCT 5083

  scaffold64|si     107441 CAAGGGTACTAATGCACATAATAAACCCAAGGAAGCTTACTTTGTTAAAT 107490
                                       ii             i  i     v       v     
  scaffold5|siz       5084 CAAGGGTACTAACACACATAATAAACCTAAAGAAGCATACTTTGATAAAT 5133

  scaffold64|si     107491 CATCAGCACAAGTTGGCTCTTTAGTAAACAAGATCCGGTTTAGCCATCAC 107540
                                                              i         i i  
  scaffold5|siz       5134 CATCAGCACAAGTTGGCTCTTTAGTAAACAAGATCTGGTTTAGCCGTTAC 5183

  scaffold64|si     107541 CCATGTTGTCAGATAATCATCTACGGGAATGGTAGTGAGTTCAAGCTCAA 107590
                              i       ii       i    iv     v  i              
  scaffold5|siz       5184 CCACGTTGTCAAGTAATCATTTACGACAATGGAAGCGAGTTCAAGCTCAA 5233

  scaffold64|si     107591 TTTCGAAACCCTATGTTATTCAGATGGCACCAAGCATAAGCCAACCAGCA 107640
                                           v     v i  i i     i              
  scaffold5|siz       5234 TTTCGAAACCCTATGTGATTCATACGGTATCAAGCGTAAGCCAACCAGCA 5283

  scaffold64|si     107641 TCAAGAACCCCCAAGCAAAGCAAACACAATACTAGAACGGATGCATCAAG 107690
                                       -----        i                        
  scaffold5|siz       5284 TCAAGAACCCCC-----AAGCAAACGCAATACTAGAACGGATGCATCAAG 5328

  scaffold64|si     107691 TAATCATGACCACACTCCATACCGCTGAATTAGACATGGCAAATACAGTG 107740
                                     v ii    i                     v         
  scaffold5|siz       5329 TAATCATGACAATGCTCCGTACCGCTGAATTAGACATGGCCAATACAGTG 5378

  scaffold64|si     107741 GTTCCAAGTGACATAGCAGACTTCCTCACGGATGCTGCATGGGCCGTTTG 107790
                            i   v                       i                  i 
  scaffold5|siz       5379 GCTCCTAGTGACATAGCAGACTTCCTCACAGATGCTGCATGGGCCGTTCG 5428

  scaffold64|si     107791 CTCCACATACCACATAGTACTCAAAGCCTCTCTAGACGCAGCAATATTTG 107840
                                         ii                i  ii             
  scaffold5|siz       5429 CTCCACATACCACACGGTACTCAAAGCCTCTCCAGGTGCAGCAATATTTG 5478

  scaffold64|si     107841 GCAGGAACATGCTGCTTGACATTCCCTTCCTAGCTG---------AAATA 107881
                                i        i                     ---------     
  scaffold5|siz       5479 GCAGGGACATGCTGTTTGACATTCCCTTCCTAGCTGACTGGAACAAAATA 5528

  scaffold64|si     107882 GGAGATCGTAGGCAACGCCAAACCGATTGCAACACCGAACGTGAAAACAA 107931
                                i i                   i                      
  scaffold5|siz       5529 GGAGACCATAGGCAACGCCAAACCGATCGCAACACCGAACGTGAAAACAA 5578

  scaffold64|si     107932 GTCTCGCATCAATTGGGATTATAAAATTGGTGATAAAGTACTTCTTTGCA 107981
                                  i  i                        i          i   
  scaffold5|siz       5579 GTCTCGCGTCGATTGGGATTATAAAATTGGTGATAGAGTACTTCTTCGCA 5628

  scaffold64|si     107982 AGGAAGGTATCCTCTGCAAACCAGAAAGTAAATACCATTGTGATCCTTGG 108031
                            i            i     i       i         viv         
  scaffold5|siz       5629 AAGAAGGTATCCTCCGCAAATCAGAAAGCAAATACCATAAAGATCCTTGG 5678

  scaffold64|si     108032 ACCATATCAACAGTCCATACTAGTGGTACAATCAGGGTTCACCGCGGAAC 108081
                             i     i           v i      v                    
  scaffold5|siz       5679 ACTATATCGACAGTCCATACGAATGGTACTATCAGGGTTCACCGCGGAAC 5728

  scaffold64|si     108082 AAAATCAGAGCG---GAACATTAGGAGAGTAACACCATATTTCGAAACTA 108128
                                    iv ---i                       i  i  v    
  scaffold5|siz       5729 AAAATCAGAAAGATTAAACATTAGGAGAGTAACACCATACTTTGACACTA 5778

  scaffold64|si     108129 CAGACACTTAAAAT-AACACTCTGTACATTAATCACCCTTACTCCTCTCT 108177
                                         -  v viv   vvi v      i             
  scaffold5|siz       5779 CAGACACTTAAAATAAAGAACATGTCAGTGAATCACTCTTACTCCTCTCT 5828

  scaffold64|si     108178 CAACAAACACTTACGCTTACAATATTGCTTCGTTGTTGCTACTAAGCC-T 108226
                            v  v             iv    v        v  ii     v    -v
  scaffold5|siz       5829 CCACTAACACTTACGCTTGAAATAATGCTTCGTAGTCACTACTCAGCCAG 5878

  scaffold64|si     108227 GAAAGTCTTGTCTCACCAGTAGTACCAGGTGTTCAAACAAGTGTCTTCC- 108275
                                      v i       vv viv   iiv                -
  scaffold5|siz       5879 GAAAGTCTTGTATTACCAGTATAAATTGGTACACAAACAAGTGTCTTCCG 5928

  scaffold64|si     108276 TTGTCAAAA---GCCTTCATGTTTTTCCTTTCTCTGG--AAGGTTTTTTA 108320
                           i vv     ---    i vii           ivvi --          v
  scaffold5|siz       5929 CTCACAAAACAGGCCTCCCCATTTTTCCTTTCCAAAGAAAAGGTTTTTTT 5978

  scaffold64|si     108321 CACACCTCACCTGATTCTCCATTTGTGGGGGCGAGGGACATAGGCCAATT 108370
                                         ii       i  -        v            vv
  scaffold5|siz       5979 CACACCTCACCTGACCCTCCATTCGT-GGGGCGAGTGACATAGGCCAAGA 6027

  scaffold64|si     108371 ATCT 108374
                               
  scaffold5|siz       6028 ATCT 6031

Matrix = 20p43g.matrix
Kimura (with divCpGMod) = 11.19
Transitions / transversions = 1.52 (213/140)
Gap_init rate = 0.01 (30 / 3018), avg. gap size = 1.77 (53 / 30)


426 17.83 4.67 5.66 scaffold64|size1002091 108294 108400 (891963) scaffold80|size783030_(dbseq-nr_43)_[553675,559585]#LTR 5493 5598 (313) m_b585s001i89 171063

  scaffold64|si     108294 TTTTTCCTTTCTCTGGAAGGTTTT----TTACACACCTCAC-CTGATTCT 108338
                                   iv ----ii       ----  v   ivvi   -        
  scaffold80|si       5493 TTTTTCCTCAC----AGAGGTTTTACTTTTCCACGAGCCACGCTGATTCT 5538

  scaffold64|si     108339 CCATTTGTGGGGGCGAGGGACATAGGCCAATTATCTACTCTACAGTAGTG 108388
                              v i      -    v                    i      i   i
  scaffold80|si       5539 CCAATCGTGGGG-CGAGTGACATAGGCCAATTATCTACCCTACAGCAGTA 5587

  scaffold64|si     108389 TACTAAAGGTAA 108400
                           iv  - i     
  scaffold80|si       5588 CTCT-AGGGTAA 5598

Matrix = 20p43g.matrix
Kimura (with divCpGMod) = 18.21
Transitions / transversions = 1.57 (11/7)
Gap_init rate = 0.08 (8 / 106), avg. gap size = 1.38 (11 / 8)


458 16.90 0.00 0.00 scaffold64|size1002091 108331 108401 (891962) C scaffold53|size842038_(dbseq-nr_198)_[103593,109546]#LTR (5572) 382 312 m_b585s001i90 171064

  scaffold64|si     108331 CTGATTCTCCATTTGTGGGGGCGAGGGACATAGGCCAATTATCTACTCTA 108380
                                      v i           v                    i   
C scaffold53|si        382 CTGATTCTCCAATCGTGGGGGCGAGTGACATAGGCCAATTATCTACCCTA 333

  scaffold64|si     108381 CAGTAGTGTACTAAAGGTAAC 108401
                              i   iiv   ii vi   
C scaffold53|si        332 CAGCAGTACTCTAGGGTCAAC 312

Matrix = 20p43g.matrix
Kimura (with divCpGMod) = 17.80
Transitions / transversions = 2.00 (8/4)
Gap_init rate = 0.00 (0 / 70), avg. gap size = 0.0 (0 / 0)


264 19.29 0.00 5.77 scaffold64|size1002091 108357 108411 (891952) scaffold167|size363885_(dbseq-nr_215)_[33124,39563]#LTR/Gypsy 2 53 (6387) m_b585s001i91 171065

  scaffold64|si     108357 GACATAGGCCAATTATCTACTCTACAGTAGTGTACTAAAGGTAACCCTTA 108406
                                                   v ii   iiv    ii   ---   i
  scaffold167|s          2 GACATAGGCCAATTATCTACTCTAAAACAGTACTCTAAGAGTA---CTTG 48

  scaffold64|si     108407 AGAGA 108411
                            i   
  scaffold167|s         49 AAAGA 53

Matrix = 20p43g.matrix
Kimura (with divCpGMod) = 23.25
Transitions / transversions = 4.00 (8/2)
Gap_init rate = 0.06 (3 / 54), avg. gap size = 1.00 (3 / 3)


293 27.22 1.55 3.15 scaffold64|size1002091 108424 108552 (891811) C genome_3_16974#DNA/hAT-Tag1 (399) 334 208 m_b585s001i92 171066

  scaffold64|si     108424 GAATTGGTTTATATTTGAGAAATAAGCCTTTTGTGAGAAATAGGACTATT 108473
                              v i vi   v  i    v   i  iv i  i          - v   
C genome_3_1697        334 GAAATAGGCTATTTTCGAGATATAGGCTATCTGCGAGAAATAGG-CGATT 286

  scaffold64|si     108474 TTCCAAACTCAAAAATAGTCTTACTTCTCGCTGATAGT--ATTATTTTCA 108521
                              v  vi  i       v -  i      vvv    i--  --  i   
C genome_3_1697        285 TTCGAATTTCGAAAATAGGC-TATTTCTCGAGCATAGCCGAT--TTCTCA 239

  scaffold64|si     108522 CAGAAGGTTTATTTATTAAAATTAGGCTGTT 108552
                           v i vi i      i  v   v   v  i  
C genome_3_1697        238 AAAATAGCTTATTTGTTTAAAATAGCCTATT 208

Matrix = 20p43g.matrix
Kimura (with divCpGMod) = 30.63
Transitions / transversions = 1.00 (17/17)
Gap_init rate = 0.04 (5 / 128), avg. gap size = 1.20 (6 / 5)


908 24.73 2.48 1.05 scaffold64|size1002091 108440 108721 (891642) C genome_12_752#DNA (298) 570 285 m_b585s001i93 171067

  scaffold64|si     108440 GAGAAATAAGCCT-TTTGTGAGAAATAGGACTATTTTCCAAACTCAAAAA 108488
                              v    i    -  v i    v   i          v ivi  i    
C genome_12_752        570 GAGCAATAGGCCTATTGGCGAGATATAAGACTATTTTCAAGTTTCGAAAA 521

  scaffold64|si     108489 TAGTCTTACTTCTCGCTGATAGTATTA-TTTTCACAGAAGGTTTATTTAT 108537
                                   i       i      v   -    ii       i    i v 
C genome_12_752        520 TAGTCTTATTTCTCGCCGATAGTCTTATTTTTTGCAGAAGGCTTATCTTT 471

  scaffold64|si     108538 T-AAAATTAGGCTGTTGTGTAC-TGAGTAGTAGTACATGTTTGCATAAGT 108585
                            -     v  i vv    vi  -  i - i      viii ii i     
C genome_12_752        470 TGAAAATAAGACGCTTGTTCACGTGGG-AATAGTACTCACTCACGTAAGT 422

  scaffold64|si     108586 CTCAATTATAGTCCATAT-TTTTGCAGGTATTCTAATTTTTTGC-GAATG 108633
                           i  i vv    v i-   -   i v ii  v   v      i  -   v 
C genome_12_752        421 TTCGAGAATAGGCT-TATGTTTCGAAAATAGTCTTATTTTTCGCAGAAGG 373

  scaffold64|si     108634 CAT-TTTCTTGAAAATAGTCTTATTTATAAGACTATATTCAAGAAATAAG 108682
                            v -     i vvi       i       ivi    v   i       i 
C genome_12_752        372 CTTATTTCTCGCCGATAGTCTCATTTATAGTGCTATTTTCGAGAAATAGG 323

  scaffold64|si     108683 CCTTCTGCAGAAAATATGACTATTGTCAAGAAATAAGCT 108721
                            i      iii     - i  v ivv             
C genome_12_752        322 CTTTCTGCGAGAAATA-GGCTTTCTGCAAGAAATAAGCT 285

Matrix = 20p43g.matrix
Kimura (with divCpGMod) = 25.17
Transitions / transversions = 1.56 (42/27)
Gap_init rate = 0.04 (10 / 281), avg. gap size = 1.00 (10 / 10)


293 25.68 7.48 1.77 scaffold64|size1002091 108638 108744 (891619) genome_10_2760-9]2#Unspecified 419 531 (280) m_b585s001i94 171068

  scaffold64|si     108638 TTCTTGAAAATAGTCTTATTTATAAGACTATATTCAAGAAATAAGCCTTC 108687
                            i  i v i    ivi        ivi    v v i       v  iv  
  genome_10_276        419 TCCTCGCAGATAGCACTATTTATAGTGCTATCTGCGAGAAATACGCTATC 468

  scaffold64|si     108688 TGCAGAAAATATGACTATTGTCAAGAAATAAGCTATTCTGC-------AA 108730
                              iii    -iii     vv i            -     -------  
  genome_10_276        469 TGCGAGAAAT-CAGCTATTTGCGAGAAATAAGCTA-TCTGCGGGATTAAA 516

  scaffold64|si     108731 AAGCAAC-ACGGTCA 108744
                              v v -       
  genome_10_276        517 AAGGACCAACGGTCA 531

Matrix = 20p43g.matrix
Kimura (with divCpGMod) = 26.73
Transitions / transversions = 1.45 (16/11)
Gap_init rate = 0.04 (4 / 106), avg. gap size = 2.50 (10 / 4)


333 15.16 1.49 1.49 scaffold64|size1002091 108666 108732 (891631) genome_12_752#DNA 463 529 (339) m_b585s001i95 171069

  scaffold64|si     108666 TATATTCAAGAAATAAGCCTTCTGCAGAAAATATGACTATTGTCAAGAAA 108715
                              v     i i              i      v      i v i     
  genome_12_752        463 TATTTTCAAAAGATAAGCCTTCTGCAAAAAATAAGACTATCGGCGAGAAA 512

  scaffold64|si     108716 TAAG-CTATTCTGCAAAA 108732
                               -     i - i   
  genome_12_752        513 TAAGACTATTTT-CGAAA 529

Matrix = 20p43g.matrix
Kimura (with divCpGMod) = 12.05
Transitions / transversions = 2.33 (7/3)
Gap_init rate = 0.03 (2 / 66), avg. gap size = 1.00 (2 / 2)


293 25.68 7.48 1.77 scaffold64|size1002091 108638 108744 (891619) genome_10_2760-9]2#Unspecified 419 531 (280) m_b585s001i94 171068

  scaffold64|si     108638 TTCTTGAAAATAGTCTTATTTATAAGACTATATTCAAGAAATAAGCCTTC 108687
                            i  i v i    ivi        ivi    v v i       v  iv  
  genome_10_276        419 TCCTCGCAGATAGCACTATTTATAGTGCTATCTGCGAGAAATACGCTATC 468

  scaffold64|si     108688 TGCAGAAAATATGACTATTGTCAAGAAATAAGCTATTCTGC-------AA 108730
                              iii    -iii     vv i            -     -------  
  genome_10_276        469 TGCGAGAAAT-CAGCTATTTGCGAGAAATAAGCTA-TCTGCGGGATTAAA 516

  scaffold64|si     108731 AAGCAAC-ACGGTCA 108744
                              v v -       
  genome_10_276        517 AAGGACCAACGGTCA 531

Matrix = 20p43g.matrix
Kimura (with divCpGMod) = 26.73
Transitions / transversions = 1.45 (16/11)
Gap_init rate = 0.04 (4 / 106), avg. gap size = 2.50 (10 / 4)


776 10.01 0.74 3.82 scaffold64|size1002091 108795 108929 (891434) C rnd-5_family-5932#Unknown (188) 131 1 m_b585s001i96 171070

  scaffold64|si     108795 CACACCCC-GCCCAAACAATGCCAACCAGTCACAATATATTATTACACTC 108843
                                i  -    v        v       i       --          
C rnd-5_family-        131 CACACTCCAGCCCCAACAATGCGAACCAGTTACAATAT--TATTACACTC 84

  scaffold64|si     108844 CTACCCATGTCATCTTTCATGTCATGTGATTCGCTCACATGATAATGATC 108893
                                    v                          i ---         
C rnd-5_family-         83 CTACCCATGACATCTTTCATGTCATGTGATTCGCTCGC---ATAATGATC 37

  scaffold64|si     108894 CCACATAATATCCCATCCACCAATTTCTGTCAACCT 108929
                                 i  i  v ii           iv       
C rnd-5_family-         36 CCACATGATGTCACGCCCACCAATTTCCCTCAACCT 1

Matrix = 20p43g.matrix
Kimura (with divCpGMod) = 9.19
Transitions / transversions = 1.60 (8/5)
Gap_init rate = 0.04 (6 / 134), avg. gap size = 1.00 (6 / 6)


697 21.41 10.80 3.51 scaffold64|size1002091 108938 109150 (891213) C genome_9_11612#DNA (83) 348 121 m_b585s001i97 171071

  scaffold64|si     108938 TTATCACAGTACAAAATATATTG-TATCTTAAAATTT-CCCTTCTTACTT 108985
                              v   i  iv     -     -      i   v  -    vi      
C genome_9_1161        348 TTAACACGGTGAAAAAT-TATTGGTATCTTGAAAGTTACCCTATTTACTT 300

  scaffold64|si     108986 CAAGATAGCCTTATGGTATTGTACTTCTCATGCCCTGTCACCCCCCATGC 109035
                            i  i   v -----i        ii   vi     v      i      
C genome_9_1161        299 CGAGGTAGGC-----ATATTGTACCCCTCCCGCCCTTTCACCCTCCATGC 255

  scaffold64|si     109036 CT---TATG--G-----CCCTCCACCATGTGCACTAGATGTGAGGTGACT 109075
                           ii---i   -- -----               i v       vi      
C genome_9_1161        254 TCATCCATGCTGTCCACCCCTCCACCATGTGCGCGAGATGTGTAGTGACT 205

  scaffold64|si     109076 TCTGAATGGCA-----------TTGACAACCATTTCAAGTCACAGGGAGT 109114
                             i - i    ----------- i i       ivvi      i     i
C genome_9_1161        204 TCCG-ACGGCATCGGAGGTTTCTCGGCAACCATCGGGAGTCACGGGGAGC 156

  scaffold64|si     109115 TACACATGTTGGTGTGTTGCCGATGAGCAATGAGAA 109150
                           vvi    i v  i       i     -  vv     
C genome_9_1161        155 GCTACATATGGGCGTGTTGCTGATGA-CATGGAGAA 121

Matrix = 20p43g.matrix
Kimura (with divCpGMod) = 18.94
Transitions / transversions = 1.75 (28/16)
Gap_init rate = 0.07 (14 / 212), avg. gap size = 2.21 (31 / 14)


485 23.47 8.96 9.36 scaffold64|size1002091 108950 109217 (891146) genome_4_21158#DNA 96 362 (59) m_b585s001i98 171072

  scaffold64|si     108950 AAAATATATTGTATCTTAAAATTTCCCTTCTTACTTCAAGATAGCCTTAT 108999
                                 -  v       -------i   vi      ii  i         
  genome_4_2115         96 AAAATA-ATAGTATCTT-------TCCTATTTACTTTGAGGTAGCCTTAT 137

  scaffold64|si     109000 GGTA-----TTGTA------CTTCTCATGCCCTGTCACCCCCCATGCCTT 109038
                           v   -----   i ------      v   iii -------  i   iv 
  genome_4_2115        138 TGTACCATATTGCAATTTCACTTCTCTTGCTTCG-------CCGTGCTGT 180

  scaffold64|si     109039 ATGGCCCTCCACCATGTGCACTAGATGTGAGGTGACT---TCTGA-AT-G 109083
                           viiv               v v       v       ---  v  -  - 
  genome_4_2115        181 TCACCCCTCCACCATGTGCTCGAGATGTGTGGTGACTTTCTCGGACATCG 230

  scaffold64|si     109084 GCA-----TTGACAACCATTTCAAGTCACAGGGAGTTA--CACATGTTGG 109126
                            v ----- i i       v vi i          iv --      --  
  genome_4_2115        231 GAAGTTTCTCGGCAACCATGTGGAATCACAGGGAGCGAACCACATG--GG 278

  scaffold64|si     109127 TGTGTTGCCGATGAGCAATGAGAAGGAGAGTGTAACAATGCAGAGTTTAA 109176
                           i       i - v  ------i    v    v    v  iv  i     i
  genome_4_2115        279 CGTGTTGCTG-TCAG------AAAGGTGAGTCTAACCATAAAGGGTTTAG 321

  scaffold64|si     109177 ACTCATCCAGGTGAGTTATA-TATGTGACAAATGCAACTGCC 109217
                            v- i   i  vvv   v  -  vv   v    i   v  i 
  genome_4_2115        322 AA-CGTCCGGGGTCGTTTTACTAGCTGAAAAATACAAATGTC 362

Matrix = 20p43g.matrix
Kimura (with divCpGMod) = 24.50
Transitions / transversions = 0.97 (28/29)
Gap_init rate = 0.12 (33 / 267), avg. gap size = 1.48 (49 / 33)


239 28.71 7.92 0.00 scaffold64|size1002091 110934 111034 (889329) scaffold171|size496807_(dbseq-nr_295)_[215868,222163]#LTR/Gypsy 4188 4296 (2000) m_b585s001i99 171073

  scaffold64|si     110934 TCTACATAGATCATAAGACCCTAGTGAAAG--GCC-----AAGCTTTGAA 110976
                               i i   i       v i  i vv   --   -----  v  i   v
  scaffold171|s       4188 TCTATACAGACCATAAGAACTTAATCCAAGATGCCCTTTTAACCTCTGAC 4237

  scaffold64|si     110977 TGTGTAGATTAGTGGAGGCACTTAGTTGAGGA-TACAGCCCCAATATTGT 111025
                           i v  vv   iv     iivv   v    i  -  ii i   i v     
  scaffold171|s       4238 CGAGTCTATTGCTGGAGATTATTACTTGAAGAGTATGGTCCCGAAATTGT 4287

  scaffold64|si     111026 CCACATAAA 111034
                           v        
  scaffold171|s       4288 GCACATAAA 4296

Matrix = 20p43g.matrix
Kimura (with divCpGMod) = 33.66
Transitions / transversions = 1.07 (15/14)
Gap_init rate = 0.03 (3 / 100), avg. gap size = 2.67 (8 / 3)


357 14.75 6.67 2.13 scaffold64|size1002091 111559 111648 (888715) C genome_3_21671#DNA (340) 94 1 m_b585s001i100 171074

  scaffold64|si     111559 TTTTAAT--CTCATAAA--CAATTTCCAATCATCTGGAACTTCACCTCCC 111604
                              i   --        --i            v            v i i
C genome_3_2167         94 TTTCAATAGCTCATAAAAATAATTTCCAATCAACTGGAACTTCACGTTCT 45

  scaffold64|si     111605 TAT--TTACTACATAATCATTTTGTCCCAACTAACGGCTTAGGTCA 111648
                              --          i-- vi  vvv       v            
C genome_3_2167         44 TATGTTTACTACATAG--AACTTCAACCAACTATCGGCTTAGGTCA 1

Matrix = 20p43g.matrix
Kimura (with divCpGMod) = 16.49
Transitions / transversions = 0.86 (6/7)
Gap_init rate = 0.06 (5 / 89), avg. gap size = 1.60 (8 / 5)


1277 19.12 6.49 4.34 scaffold64|size1002091 111690 112028 (888335) C rnd-5_family-3170#Unknown (1015) 397 52 m_b585s001i101 171075

  scaffold64|si     111690 TTGATCCCTTAAAGAAAAGTTTAAGCCACTTAAACCCATTATTGGTATCA 111739
                                       -------   i-----i    i                
C rnd-5_family-        397 TTGATCCCTTAA-------TTTG-----TTTAAGCCCATTATTGGTATCA 360

  scaffold64|si     111740 TT-CTCAGATTAGTTCTAAAAGGGGATGATTTTTGAAAAAGTACCCATCC 111788
                             -             ii  v                  v     v    
C rnd-5_family-        359 TTTCTCAGATTAGTTCCGAATGGGGATGATTTTTGAAAATGTACCAATCC 310

  scaffold64|si     111789 TTTGGAA----CATTTTTGCATTTTGT-------------CGGTCTCCCT 111821
                                  ----      i  i      -------------    v?ivv 
C rnd-5_family-        309 TTTGGAAGGTACATTTTCGCGTTTTGTTATTGGTACTTTTCGGTANTAAT 260

  scaffold64|si     111822 AATCAAACATTTACATATTTCTTCTTTTCTATGGATTCAAT-TACGTTCC 111870
                            v     v  v   vv       -     -i i     i  -i v     
C rnd-5_family-        259 ATTCAAAAATGTACCGATTTCTT-TTTTC-GTAGATTCGATACAAGTTCC 212

  scaffold64|si     111871 TATGTGGATGGGTATCAACCTTTAAAAAATGTATAATTTGATGAACTGGT 111920
                                 i       i   vv i-ii         v vii    v i    
C rnd-5_family-        211 TATGTGAATGGGTACCAAAATC-GGAAAATGTATCAACCGATGTATTGGT 163

  scaffold64|si     111921 AATCTACAAATGTCTTGGT---TTCACCAATTTTGGTACCCGAAAGTACT 111967
                            vii i i  v  v  i  ---  iv     v        i        i
C rnd-5_family-        162 ACCTTGCGAAGGTATTAGTACTTTTTCCAATATTGGTACCTGAAAGTACC 113

  scaffold64|si     111968 AATATTGGAAAATGAATCAGTTTTCTTGTAGATACATGTTGGTACAAACT 112017
                                         v i ii     ii  v i   v          v   
C rnd-5_family-        112 AATATTGGAAAATGTACCGATTTTCCCGTTGGTACCTGTTGGTACATACT 63

  scaffold64|si     112018 GATTTAGGTAC 112028
                           i    v     
C rnd-5_family-         62 AATTTCGGTAC 52

Matrix = 20p43g.matrix
Kimura (with divCpGMod) = 18.52
Transitions / transversions = 1.30 (35/27)
Gap_init rate = 0.06 (20 / 338), avg. gap size = 1.85 (37 / 20)


11 21.05 2.50 2.50 scaffold64|size1002091 113057 113096 (887267) (ATTTAGG)n#Simple_repeat 1 40 (0) m_b586s252i0 171076

  scaffold64|si     113057 ATGTAGGATATAGGGATTTAGGAATGGAGATTT-GGAGTTA 113096
                             v      v  -          v vii     -   v   
  (ATTTAGG)n#Si          1 ATTTAGGATTTA-GGATTTAGGATTTAGGATTTAGGATTTA 40

Matrix = Unknown
Transitions / transversions = 0.40 (2/5)
Gap_init rate = 0.05 (2 / 39), avg. gap size = 1.00 (2 / 2)


229 20.80 1.80 17.71 scaffold64|size1002091 113999 114109 (886254) C rnd-5_family-2246#Unknown (1942) 3582 3487 m_b586s001i3 171077

  scaffold64|si     113999 CTAGATTCATCGCAGGAAG-GAACACAACTACATTTGTAATGTCTGAAGC 114047
                                       v v  v -i      i -- i ivvi  v -       
C rnd-5_family-       3582 CTAGATTCATCGGATGATGCAAACACAGC--CGTCGCCAAAG-CTGAAGC 3536

  scaffold64|si     114048 C-ATGTCACTTCATGAGGCAATCAAATCACTTGGGTTTTGATCATACAAG 114096
                            - iiiv     -   i  vi       ----------    i       
C rnd-5_family-       3535 CGACACAACTTC-TGAAGCTGTCAAATC----------TGATTATACAAG 3497

  scaffold64|si     114097 AAACATGAGTTGT 114109
                              ---       
C rnd-5_family-       3496 AAA---GAGTTGT 3487

Matrix = 20p43g.matrix
Kimura (with divCpGMod) = 21.15
Transitions / transversions = 1.38 (11/8)
Gap_init rate = 0.17 (19 / 110), avg. gap size = 1.00 (19 / 19)


370 9.68 8.06 0.00 scaffold64|size1002091 114134 114195 (886168) scaffold106|size273814_(dbseq-nr_642)_[52563,59017]#LTR/Gypsy 42 108 (6347) m_b586s001i4 171078

  scaffold64|si     114134 CAAAATC---ATAAGACCAAGAATCAGC--TTTTTGTACCCCTGGGTACA 114178
                                i ---   i  v  v        --           iv       
  scaffold106|s         42 CAAAACCTAAATAGGAGCATGAATCAGCCTTTTTTGTACCCTGGGGTACA 91

  scaffold64|si     114179 AAACCTAAATGGAGCAT 114195
                                            
  scaffold106|s         92 AAACCTAAATGGAGCAT 108

Matrix = 20p43g.matrix
Kimura (with divCpGMod) = 10.39
Transitions / transversions = 1.00 (3/3)
Gap_init rate = 0.03 (2 / 61), avg. gap size = 2.50 (5 / 2)

54630 1.23 2.25 0.20 scaffold64|size1002091 114144 120486 (879877) scaffold9|size952703_(dbseq-nr_94)_[283613,290091]#LTR/Gypsy 7 6479 (0) m_b586s001i5 171078

  scaffold64|si     114144 AGACCAAGAATCAGCT--TTTTGTACCCCTGGGTACAAAACCTAAATGGA 114191
                             i             --              v                 
  scaffold9|siz          7 AGGCCAAGAATCAGCTATTTTTGTACCCCTGGCTACAAAACCTAAATGGA 56

  scaffold64|si     114192 GCATGAATCAGCCTTTTT-GTACCCCTGGGTACAAAACCTAAATAGGAGC 114240
                                             -         v                     
  scaffold9|siz         57 GCATGAATCAGCCTTTTTTGTACCCCTGTGTACAAAACCTAAATAGGAGC 106

  scaffold64|si     114241 ATTCTCAGGACCCCAAGTAGGAGAGTCCACCTCCCGACGGCATGGACTCC 114290
                                                                             
  scaffold9|siz        107 ATTCTCAGGACCCCAAGTAGGAGAGTCCACCTCCCGACGGCATGGACTCC 156

  scaffold64|si     114291 CCAACATGGAAGTTCAGAACCCCAAACAAGAGAACACTCTTGAGGAAGAT 114340
                                                                i  v         
  scaffold9|siz        157 CCAACATGGAAGTTCAGAACCCCAAACAAGAGAACACCCTGGAGGAAGAT 206

  scaffold64|si     114341 CTAA-CATCTATCAGAAGGGTATGAACATACCATATTGTGTAGAAGTCTA 114389
                               -                                        ii   
  scaffold9|siz        207 CTAAGCATCTATCAGAAGGGTATGAACATACCATATTGTGTAGAAACCTA 256

  scaffold64|si     114390 CACAATGATCGCTTGCATCGCTTGGAT-GGAGTGCAGTTCCACTGCCTTT 114438
                              v       i        i      -   i                  
  scaffold9|siz        257 CACCATGATCGTTTGCATCGTTTGGATTGGAATGCAGTTCCACTGCCTTT 306

  scaffold64|si     114439 CCATC-TCACAATTAGTACAAAATATAGCTCATAAAATCAAATCTTCGAC 114487
                                -       -                                    
  scaffold9|siz        307 CCATCCTCACAAT-AGTACAAAATATAGCTCATAAAATCAAATCTTCGAC 355

  scaffold64|si     114488 ACCTGTCGAAACTACCTATAATTTTCGCGTGATATTTTTTACGACAATTT 114537
                                 i   v                                       
  scaffold9|siz        356 ACCTGTTGAACCTACCTATAATTTTCGCGTGATATTTTTTACGACAATTT 405

  scaffold64|si     114538 TCG-CTCAGGTCACTATCTATAGATAACCGTGGTGCGACCTTCGCGCACC 114586
                              -                                              
  scaffold9|siz        406 TCGGCTCAGGTCACTATCTATAGATAACCGTGGTGCGACCTTCGCGCACC 455

  scaffold64|si     114587 ---GCCATCGACATCCAAACCCTTCCGACACGAGGTACGCTAACAATTTT 114633
                           ---               - i                             
  scaffold9|siz        456 AAAGCCATCGACATCCAA-CTCTTCCGACACGAGGTACGCTAACAATTTT 504

  scaffold64|si     114634 TT-ATCGCGAGCGGCAATTTTAACTTTTCGCACCAGCGATAC--TTTTTT 114680
                             -                                       --      
  scaffold9|siz        505 TTTATCGCGAGCGGCAATTTTAACTTTTCGCACCAGCGATACGTTTTTTT 554

  scaffold64|si     114681 GCACGATCGACGATCTATCCAAAATC-GCTACGCTGATCGACGA-TTCC- 114727
                                         i           -       -         -    -
  scaffold9|siz        555 GCACGATCGACGATTTATCCAAAATCAGCTACGC-GATCGACGAATTCCT 603

  scaffold64|si     114728 ACGGTTTCGCGATCTACGAGC-CTCCAAATTC-TCCCGCGATCAGCGAGC 114775
                                                -       v v-                 
  scaffold9|siz        604 ACGGTTTCGCGATCTACGAGCTCTCCAAAATAATCCCGCGATCAGCGAGC 653

  scaffold64|si     114776 ATCAGCGATAAACTTCGAGCGATCGACTTCTGCGATCGGG-ATTCCTACG 114824
                                               i                   -         
  scaffold9|siz        654 ATCAGCGATAAACTTCGAGCAATCGACTTCTGCGATCGGGGATTCCTACG 703

  scaffold64|si     114825 AGTCGGATTAATTTCGTGATCGAGAATTCTCGCGAAATAGTTGGAAGCAA 114874
                                                                             
  scaffold9|siz        704 AGTCGGATTAATTTCGTGATCGAGAATTCTCGCGAAATAGTTGGAAGCAA 753

  scaffold64|si     114875 GACTTTCAAGAAATAAAAGCCGACGAAGAAAAATTTAAAAATAAAAAAAT 114924
                                                                             
  scaffold9|siz        754 GACTTTCAAGAAATAAAAGCCGACGAAGAAAAATTTAAAAATAAAAAAAT 803

  scaffold64|si     114925 AAAAA--TTCTTTTT-GAGCTAACCTCAACAGGGCACCCAAGACCTTCTT 114971
                                --        -                                  
  scaffold9|siz        804 AAAAAAATTCTTTTTCGAGCTAACCTCAACAGGGCACCCAAGACCTTCTT 853

  scaffold64|si     114972 CAAGGCCTTGTTTTATAATACGCCCCTTGGCGAGGCAATTAAGAGGATGT 115021
                                                                             
  scaffold9|siz        854 CAAGGCCTTGTTTTATAATACGCCCCTTGGCGAGGCAATTAAGAGGATGT 903

  scaffold64|si     115022 CGACCAGCAAATCAAGCCCAGAAGGACTCAAGCCACAGGAGTGTGAACGG 115071
                                                                             
  scaffold9|siz        904 CGACCAGCAAATCAAGCCCAGAAGGACTCAAGCCACAGGAGTGTGAACGG 953

  scaffold64|si     115072 AGTTCAGGGAGGTCTAAGCCACCCATTTCCTACATTCCCACTGCCATGGA 115121
                                                                             
  scaffold9|siz        954 AGTTCAGGGAGGTCTAAGCCACCCATTTCCTACATTCCCACTGCCATGGA 1003

  scaffold64|si     115122 CACCCCGAAGGTAATCAACAAAATCAAGGTCTCCAACAAAATGACCTTGT 115171
                                                                             
  scaffold9|siz       1004 CACCCCGAAGGTAATCAACAAAATCAAGGTCTCCAACAAAATGACCTTGT 1053

  scaffold64|si     115172 CTGTCACCGTCTTCGACGAGGGAAGTCCTGAACAGTTC-TCAACCATGTC 115220
                                                                 -           
  scaffold9|siz       1054 CTGTCACCGTCTTCGACGAGGGAAGTCCTGAACAGTTCCTCAACCATGTC 1103

  scaffold64|si     115221 CAGACCTCGATGGAAATAATTTCCCAGAGAGGCTTAGACACGGACTCACG 115270
                                                                         -   
  scaffold9|siz       1104 CAGACCTCGATGGAAATAATTTCCCAGAGAGGCTTAGACACGGACT-ACG 1152

  scaffold64|si     115271 GGAAGCCTGTAAGGCAGATGCAAAGGCTGAGGCAAAACTGACTGCG-CCA 115319
                                               v                         -   
  scaffold9|siz       1153 GGAAGCCTGTAAGGCAGATGAAAAGGCTGAGGCAAAACTGACTGCGGCCA 1202

  scaffold64|si     115320 CTGCG-CCAAAGCCAAGTTCAAAGGGACGGATGAAAATTCC---GTCCTC 115365
                                -                                   ---      
  scaffold9|siz       1203 CTGCGGCCAAAGCCAAGTTCAAAGGGACGGATGAAAATTCCCCCGTCCTC 1252

  scaffold64|si     115366 CAGTCGTGGAACAAAGCAACTGCTGCTAAAATCCACACCAGTGAGGCCC- 115414
                                                                            -
  scaffold9|siz       1253 CAGTCGTGGAACAAAGCAACTGCTGCTAAAATCCACACCAGTGAGGCCCT 1302

  scaffold64|si     115415 AGTGTCCGCTGGCCAAGCGATCTTCCTGCAGTACTCCACTCAATTGTCGG 115464
                                                                             
  scaffold9|siz       1303 AGTGTCCGCTGGCCAAGCGATCTTCCTGCAGTACTCCACTCAATTGTCGG 1352

  scaffold64|si     115465 AGACTGCCCGTCGCCCT-GGACCACCATCGCTGGGGAGCAAATCAACTGC 115513
                                        i   -            i                   
  scaffold9|siz       1353 AGACTGCCCGTCGTCCTTGGACCACCATCGTTGGGGAGCAAATCAACTGC 1402

  scaffold64|si     115514 GAACCCTGGACCGATGTG----GGACCGAGCATCCCACAAAACGCCCGGC 115559
                                      v      ----                            
  scaffold9|siz       1403 GAACCCTGGACAGATGTGTATGGGACCGAGCATCCCACAAAACGCCCGGC 1452

  scaffold64|si     115560 ATCTTGGACCTCCTTTCAGGAATGTGTCCAGTTGCACCTGCAGACCGCCT 115609
                                                                             
  scaffold9|siz       1453 ATCTTGGACCTCCTTTCAGGAATGTGTCCAGTTGCACCTGCAGACCGCCT 1502

  scaffold64|si     115610 TCAGGACTGATGCAGCGGAGCAGGAACGCTTTCTACATCAGCAATGGGCT 115659
                                                                             
  scaffold9|siz       1503 TCAGGACTGATGCAGCGGAGCAGGAACGCTTTCTACATCAGCAATGGGCT 1552

  scaffold64|si     115660 GAAGAAACCAAACAGGGTACCCACCAGGGACTTTTGTGCAGAGGATCCAG 115709
                                                  i          -              i
  scaffold9|siz       1553 GAAGAAACCAAACAGGGTACCCATCAGGGACTTT-GTGCAGAGGATCCAA 1601

  scaffold64|si     115710 CGCCTTAACGGTTATGTGGAACTCTTGCCGTGCCTGTTTTACTCTTCAAA 115759
                                      v                                      
  scaffold9|siz       1602 CGCCTTAACGGGTATGTGGAACTCTTGCCGTGCCTGTTTTACTCTTCAAA 1651

  scaffold64|si     115760 GGCTGCAAAGTCTACGAAAGTATGCGG-CCATTTGATGATGCCGACTTGG 115808
                                                      -                      
  scaffold9|siz       1652 GGCTGCAAAGTCTACGAAAGTATGCGGGCCATTTGATGATGCCGACTTGG 1701

  scaffold64|si     115809 CAAGCCACATCCTCAGGATGGTTCCTAGGAACTGGCAGGACCAATATGAG 115858
                                                                             
  scaffold9|siz       1702 CAAGCCACATCCTCAGGATGGTTCCTAGGAACTGGCAGGACCAATATGAG 1751

  scaffold64|si     115859 CTCAGTGGAGCTTTGGTACCACAGAGTGTCAGG-AACTTCTCAAGTCCTT 115907
                                                            -                
  scaffold9|siz       1752 CTCAGTGGAGCTTTGGTACCACAGAGTGTCAGGGAACTTCTCAAGTCCTT 1801

  scaffold64|si     115908 GAACGCATCGAGAAGGCCTACCCCACCGAGAAGGTTGGAGAAGGACCCAA 115957
                                                        i                    
  scaffold9|siz       1802 GAACGCATCGAGAAGGCCTACCCCACCGAAAAGGTTGGAGAAGGACCCAA 1851

  scaffold64|si     115958 GACCGTAGCCAAGGCTAACGACTCATCTAGGAAGAAGATGGTCTCTTT-A 116006
                                                                           - 
  scaffold9|siz       1852 GACCGTAGCCAAGGCTAACGACTCATCTAGGAAGAAGATGGTCTCTTTTA 1901

  scaffold64|si     116007 GTGACCGGATTCCGAAGAAACGTCGCACAGAGAAGTACTGTTCTCT--GC 116054
                                       -         i                       --  
  scaffold9|siz       1902 GTGACCGGATTC-GAAGAAACGCCGCACAGAGAAGTACTGTTCTCTCTGC 1950

  scaffold64|si     116055 AAGAAACATGGGGCGCACATACCACCCACAACACTC-GGATTGCCGGAAG 116103
                                                               -             
  scaffold9|siz       1951 AAGAAACATGGGGCGCACATACCACCCACAACACTCCGGATTGCCGGAAG 2000

  scaffold64|si     116104 TATGACTCCAATGGGACCC-AAGTCAAGCTTCAAGG--AGAAAACCAAAT 116150
                                   -          -                --            
  scaffold9|siz       2001 TATGACTC-AATGGGACCCCAAGTCAAGCTTCAAGGGGAGAAAACCAAAT 2049

  scaffold64|si     116151 GGAAACTCTCGTGGACTAGAGAGACCTGCTCGAGGAGGAAGTAGCTATGC 116200
                                                                             
  scaffold9|siz       2050 GGAAACTCTCGTGGACTAGAGAGACCTGCTCGAGGAGGAAGTAGCTATGC 2099

  scaffold64|si     116201 GCAGCTATCCGCTAAAATCGACAAACTTACCAAGTCCAACAAGAAAATGA 116250
                                                                             
  scaffold9|siz       2100 GCAGCTATCCGCTAAAATCGACAAACTTACCAAGTCCAACAAGAAAATGA 2149

  scaffold64|si     116251 AACGCGCTATCGAAAAAAAGAAGC------ATCACGACATGAGTGACAGT 116294
                                       i           ------                    
  scaffold9|siz       2150 AACGCGCTATCGGAAAAAAGAAGCGTAAGCATCACGACATGAGTGACAGT 2199

  scaffold64|si     116295 GATGATTCAGACTCATCTTGAGATGATGGGTTGGGGAGTACTAAGAAATT 116344
                                                                             
  scaffold9|siz       2200 GATGATTCAGACTCATCTTGAGATGATGGGTTGGGGAGTACTAAGAAATT 2249

  scaffold64|si     116345 GTGTAGTAAAATCGATTGTAATGAAATGATGAACACTTATCTTAGTCCGA 116394
                                                                             
  scaffold9|siz       2250 GTGTAGTAAAATCGATTGTAATGAAATGATGAACACTTATCTTAGTCCGA 2299

  scaffold64|si     116395 TTAAAACTTCCCCACGTGCCAACATAACATTTTCTGGTTCAAACAAGACA 116444
                                                                             
  scaffold9|siz       2300 TTAAAACTTCCCCACGTGCCAACATAACATTTTCTGGTTCAAACAAGACA 2349

  scaffold64|si     116445 TGTTC-AACCTGGCAGAAGACCTAGGAAATCTTCCAGCCAACCTTACACA 116493
                                -                                            
  scaffold9|siz       2350 TGTTCGAACCTGGCAGAAGACCTAGGAAATCTTCCAGCCAACCTTACACA 2399

  scaffold64|si     116494 GAGTGAAACAATAACCGAATTGTCGG---------------GTGACCTTT 116528
                                                     ---------------         
  scaffold9|siz       2400 GAGTGAAACAATAACCGAATTGTCGGACCCCGAACTGTCGGGTGACCTTT 2449

  scaffold64|si     116529 TCAATAGTGTGAACCCCCTTTGACAGGTAAAGAAGGGCAGGTCACTACTG 116578
                                            --                               
  scaffold9|siz       2450 TCAATAGTGTGAACCCC--TTGACAGGTAAAGAAGGGCAGGTCACTACTG 2497

  scaffold64|si     116579 TAGTAGCACAAGCACGCTATAAAGCGACTGAAAATCCAGCCCGTAAGAAT 116628
                                                                             
  scaffold9|siz       2498 TAGTAGCACAAGCACGCTATAAAGCGACTGAAAATCCAGCCCGTAAGAAT 2547

  scaffold64|si     116629 ATCGAACACTCTACAGGGCGTCGTACCAGTAACACAGTCATCAGGATCCT 116678
                                                                             
  scaffold9|siz       2548 ATCGAACACTCTACAGGGCGTCGTACCAGTAACACAGTCATCAGGATCCT 2597

  scaffold64|si     116679 ACTAGACAGTGGATCTGATGGTGATCTCCTGTTCCATGCAAAAGGAACGG 116728
                                                                     i       
  scaffold9|siz       2598 ACTAGACAGTGGATCTGATGGTGATCTCCTGTTCCATGCAAAGGGAACGG 2647

  scaffold64|si     116729 AGAAACGCTTCCCTACTTGACTAGGCAGGTGCCAAAGTCTTGGCGCACGT 116778
                                     i                                      i
  scaffold9|siz       2648 AGAAACGCTTTCCTACTTGACTAGGCAGGTGCCAAAGTCTTGGCGCACGC 2697

  scaffold64|si     116779 CGAATGGGAGCTTCCTAACCAAAGGAAGGAGC--AGTCAACTTAAAGTTC 116826
                                                           --                
  scaffold9|siz       2698 CGAATGGGAGCTTCCTAACCAAAGGAAGGAGCGAAGTCAACTTAAAGTTC 2747

  scaffold64|si     116827 TTTGAGTATTCGAACAGTAAGGAGTACACAGTGACTCCTGATGTAGTAGA 116876
                                                                             
  scaffold9|siz       2748 TTTGAGTATTCGAACAGTAAGGAGTACACAGTGACTCCTGATGTAGTAGA 2797

  scaffold64|si     116877 GTATGATAAGAAAA-GATGGCTAAGCCAGC--TCGACCTCATTCTTGGAT 116923
                                         -      v        --                  
  scaffold9|siz       2798 GTATGATAAGAAAAAGATGGCAAAGCCAGCGTTCGACCTCATTCTTGGAT 2847

  scaffold64|si     116924 GTCAAACCATGAAAGAGCTCGGAATTGTTCTAGATTTTCAAA--AAAGAA 116971
                                                                  i  --      
  scaffold9|siz       2848 GTCAAACCATGAAAGAGCTCGGAATTGTTCTAGATTTTCGAACAAAAGAA 2897

  scaffold64|si     116972 ATAACCATTGATCACATCATTTTGCCAATGAGAGACATCAATAGTCTGAC 117021
                                                                             
  scaffold9|siz       2898 ATAACCATTGATCACATCATTTTGCCAATGAGAGACATCAATAGTCTGAC 2947

  scaffold64|si     117022 CTCATCAAACTTGGATAAAGCCTGGGCTGTTAACAACAGCATGGCAAATG 117071
                                                                             
  scaffold9|siz       2948 CTCATCAAACTTGGATAAAGCCTGGGCTGTTAACAACAGCATGGCAAATG 2997

  scaffold64|si     117072 AACCGCAAAG----CAGGAA-CGACACAGCG--TAGTTAAAATCCTAGAT 117114
                                     ----      -          --                 
  scaffold9|siz       2998 AACCGCAAAGTACGCAGGAAGCGACACAGCGGGTAGTTAAAATCCTAGAT 3047

  scaffold64|si     117115 GCAAATTATAAAA-GGCAGACCTCCAATCAATTGTTAGCACCAATTGTAC 117163
                                        -                                    
  scaffold9|siz       3048 GCAAATTATAAAAAGGCAGACCTCCAATCAATTGTTAGCACCAATTGTAC 3097

  scaffold64|si     117164 TCACCTAAGTCTCCAAGACCAAAACTCGTTGCTGGAGTTACTCACAGAAT 117213
                                                                             
  scaffold9|siz       3098 TCACCTAAGTCTCCAAGACCAAAACTCGTTGCTGGAGTTACTCACAGAAT 3147

  scaffold64|si     117214 TTGAGGAACTTTT-GACGGAACACTAGGTGATTGGAACACAGAGCCTGTG 117262
                                        -           i                        
  scaffold9|siz       3148 TTGAGGAACTTTTTGACGGAACACTGGGTGATTGGAACACAGAGCCTGTG 3197

  scaffold64|si     117263 TCCTTCGAACTTAAGGAGGGCGCAAAGCCATATCATGGCAAGGCATACCC 117312
                                                                             
  scaffold9|siz       3198 TCCTTCGAACTTAAGGAGGGCGCAAAGCCATATCATGGCAAGGCATACCC 3247

  scaffold64|si     117313 AGTACCAAAATCTCGCAAAGAAACAACTATCAAAGAACTGAATAGATTAT 117362
                                        i                                    
  scaffold9|siz       3248 AGTACCAAAATCTTGCAAAGAAACAACTATCAAAGAACTGAATAGATTAT 3297

  scaffold64|si     117363 GCAAACTGGGAGTGGTAGAGTTTCAGCCCGAATCG-AATGGGCGTCACCA 117411
                             i                                -              
  scaffold9|siz       3298 GCGAACTGGGAGTGGTAGAGTTTCAGCCCGAATCGGAATGGGCGTCACCA 3347

  scaffold64|si     117412 TCATTTATCACTGGAAAACAAGACGGAACTGTACGCTT-CTCACTGATTT 117460
                                                                 -           
  scaffold9|siz       3348 TCATTTATCACTGGAAAACAAGACGGAACTGTACGCTTTCTCACTGATTT 3397

  scaffold64|si     117461 TAGAGAAGTAAATAAACGACTAGTCCGAAAGCCGCTTCCATTACCCAAAA 117510
                                                   i         i               
  scaffold9|siz       3398 TAGAGAAGTAAATAAACGACTAGTTCGAAAGCCGTTTCCATTACCCAAAA 3447

  scaffold64|si     117511 TCAGTACAGTCCTGCAAGAGCTAGAAGGATTTACCTATGCTACAACCCTA 117560
                                                                             
  scaffold9|siz       3448 TCAGTACAGTCCTGCAAGAGCTAGAAGGATTTACCTATGCTACAACCCTA 3497

  scaffold64|si     117561 GATTTAAACATGGGTTATTATACCATTAGACTGGATCCCGATTCATCCAA 117610
                                                                             
  scaffold9|siz       3498 GATTTAAACATGGGTTATTATACCATTAGACTGGATCCCGATTCATCCAA 3547

  scaffold64|si     117611 AATATGTACCCTCATTTTCCCATGGGGCAAGTATTCCTACCTCCG-CTGC 117659
                                                               i        -i   
  scaffold9|siz       3548 AATATGTACCCTCATTTTCCCATGGGGCAAGTATTCTTACCTCCGATTGC 3597

  scaffold64|si     117660 CAATGGGCATCGTGAGGTTCACCAGACATCTTTCAAGCAAAA-TGTCAAC 117708
                                       i-                            -       
  scaffold9|siz       3598 CAATGGGCATCGC-AGGTTCACCAGACATCTTTCAAGCAAAAATGTCAAC 3646

  scaffold64|si     117709 ACTAATGGGAGCCTTAGAGTTCG-ACGAGCTTACCTTGATGATTTGTTAT 117757
                                                  -                          
  scaffold9|siz       3647 ACTAATGGGAGCCTTAGAGTTCGTACGAGCTTACCTTGATGATTTGTTAT 3696

  scaffold64|si     117758 GCATCACAAAGGCAAACCTGGAAGACCACCTTGACAAATTGAAAATGGTG 117807
                                                                             
  scaffold9|siz       3697 GCATCACAAAGGCAAACCTGGAAGACCACCTTGACAAATTGAAAATGGTG 3746

  scaffold64|si     117808 CTTACCAGGTTACGCGAGGCGGGCTTGC-AATCAACGCCCGA--GTCGTC 117854
                                    i                  -             --      
  scaffold9|siz       3747 CTTACCAGGCTACGCGAGGCGGGCTTGCGAATCAACGCCCGAAAGTCGTC 3796

  scaffold64|si     117855 ATTCTGCACCTTTGAAACAGAATATCTAGGTTATACCCTCACACGAACAG 117904
                                                                             
  scaffold9|siz       3797 ATTCTGCACCTTTGAAACAGAATATCTAGGTTATACCCTCACACGAACAG 3846

  scaffold64|si     117905 GGATTAAACCACAGCAGAAAA-GGTACAG-CGATTC--GCGATTTCATCG 117950
                                                -       -      --            
  scaffold9|siz       3847 GGATTAAACCACAGCAGAAAAAGGTACAGGCGATTCTCGCGATTTCATCG 3896

  scaffold64|si     117951 ----AAAATGTCAAAGACCTCC--AAGTTCCTGGGCATGGTCCAGTACTA 117994
                           ----                  --                          
  scaffold9|siz       3897 CCAAAAAATGTCAAAGACCTCCGTAAGTTCCTGGGCATGGTCCAGTACTA 3946

  scaffold64|si     117995 TAGAGATCTTTGGGCAAGATGCAGC-AAGTGCTTGCCCCACTCACCTCAC 118043
                                              i     -                        
  scaffold9|siz       3947 TAGAGATCTTTGGGCAAGACGCAGCGAAGTGCTTGCCCCACTCACCTCAC 3996

  scaffold64|si     118044 TGGTAGGAGAGTGCGGTCACACCAAGGTCACCAGAGCCAA---GACGAAG 118090
                                                                   ---       
  scaffold9|siz       3997 TGGTAGGAGAGTGCGGTCACACCAAGGTCACCAGAGCCAACAAGACGAAG 4046

  scaffold64|si     118091 AAACGCCCATGGTACTGGGACACGGTGCATCAAAAGCATTCGATGACGTT 118140
                                                                             
  scaffold9|siz       4047 AAACGCCCATGGTACTGGGACACGGTGCATCAAAAGCATTCGATGACGTT 4096

  scaffold64|si     118141 AAGACTTCAATTGCCAAGGATGTAGTCTTAGCCTATCCCGATTATTCAAT 118190
                                                                             
  scaffold9|siz       4097 AAGACTTCAATTGCCAAGGATGTAGTCTTAGCCTATCCCGATTATTCAAT 4146

  scaffold64|si     118191 GGAATTTGAGATATATACTGATGCCTCGCCTAAACAACTTGGATCAGTTA 118240
                                                       i                     
  scaffold9|siz       4147 GGAATTTGAGATATATACTGATGCCTCGTCTAAACAACTTGGATCAGTTA 4196

  scaffold64|si     118241 TCACCCAGGGTAATAGGCCC-TTATGCTCTTCAGCAGGAAGCTGTCGACA 118289
                                               -  ii i                      i
  scaffold9|siz       4197 TCACCCAGGGTAATAGGCCCCTTGCGTTCTTCAGCAGGAAGCTGTCGACG 4246

  scaffold64|si     118290 ACGCAACAGAAGTACAGCGTGACCGAACTAGAACTACTGGCCATAGTGGA 118339
                                                                             
  scaffold9|siz       4247 ACGCAACAGAAGTACAGCGTGACCGAACTAGAACTACTGGCCATAGTGGA 4296

  scaffold64|si     118340 AACACTCAAGGAGTTCAAAGGCATGTTGTGGGGACAAAGATTAAAAGTCT 118389
                                                                             
  scaffold9|siz       4297 AACACTCAAGGAGTTCAAAGGCATGTTGTGGGGACAAAGATTAAAAGTCT 4346

  scaffold64|si     118390 ACACAGACCATAAAAATCTAATCCAAGACGCCCTCGGATTAACCTCTGAC 118439
                                                                             
  scaffold9|siz       4347 ACACAGACCATAAAAATCTAATCCAAGACGCCCTCGGATTAACCTCTGAC 4396

  scaffold64|si     118440 C---TCTACCGATGGAGATTGCTCCTCGAGGAATTTGGCCCGAAATTGTT 118486
                            ---                                     v        
  scaffold9|siz       4397 CGTGTCTACCGATGGAGATTGCTCCTCGAGGAATTTGGCCCCAAATTGTT 4446

  scaffold64|si     118487 TACATTAAAGGCATACATAACACTGTTGCCGACGCCATCTCTCGCTTAGA 118536
                                                                             
  scaffold9|siz       4447 TACATTAAAGGCATACATAACACTGTTGCCGACGCCATCTCTCGCTTAGA 4496

  scaffold64|si     118537 CATCGGACCAATACCGAGTGAGCACGAGAACTGGATGACGTTCACCAAAT 118586
                                                                             
  scaffold9|siz       4497 CATCGGACCAATACCGAGTGAGCACGAGAACTGGATGACGTTCACCAAAT 4546

  scaffold64|si     118587 GCTGGTGTCATTACACCATGCAAGAAGAGAGTGCGATAGACACCTCTGCA 118636
                                                                             
  scaffold9|siz       4547 GCTGGTGTCATTACACCATGCAAGAAGAGAGTGCGATAGACACCTCTGCA 4596

  scaffold64|si     118637 TACCAAGAGGAAATGAATCTGGTATTTGCAAACCGCAGCGAAGAAGATGT 118686
                                                                             
  scaffold9|siz       4597 TACCAAGAGGAAATGAATCTGGTATTTGCAAACCGCAGCGAAGAAGATGT 4646

  scaffold64|si     118687 AATCTACCCGTTAACAGTACGAGAGATTGCAGAAGCAC-AAAGCTTGATG 118735
                                                                 -           
  scaffold9|siz       4647 AATCTACCCGTTAACAGTACGAGAGATTGCAGAAGCACAAAAGCTTGATG 4696

  scaffold64|si     118736 CCAGCTTGAAGACGTTGAAAGACCAGTAC-CGACACAATTGGAAAGAAAG 118784
                                                        -            -vv     
  scaffold9|siz       4697 CCAGCTTGAAGACGTTGAAAGACCAGTACTCGACACAATTGG-TCGAAAG 4745

  scaffold64|si     118785 T--ACATCTCCTATGTAAGGAAGG-AAAATGGTCATTCCAAAAGATCTTC 118831
                            --                  v  -                         
  scaffold9|siz       4746 TACACATCTCCTATGTAAGGACGGAAAAATGGTCATTCCAAAAGATCTTC 4795

  scaffold64|si     118832 AACA-CGTGCAGTTAGTTGGTACCACCACTATCTACAGCACCCTGGACAC 118880
                               -                                             
  scaffold9|siz       4796 AACACCGTGCAGTTAGTTGGTACCACCACTATCTACAGCACCCTGGACAC 4845

  scaffold64|si     118881 ACTAGACTC-AAGAAACCCTTCAGGCTGCGATGTACTGGAAAGGTATGCG 118929
                                    -            iv                          
  scaffold9|siz       4846 ACTAGACTCGAAGAAACCCTTCGTGCTGCGATGTACTGGAAAGGTATGCG 4895

  scaffold64|si     118930 AAATACCGTCCGGAAATATGTC-AAAACTGTCATGCATGCCAAGTCAACA 118978
                                                 -                           
  scaffold9|siz       4896 AAATACCGTCCGGAAATATGTCAAAAACTGTCATGCATGCCAAGTCAACA 4945

  scaffold64|si     118979 AGAGGCATAAGCATAAGTACGGAAACTCCCTACTAAATTCGCCATCACAA 119028
                                                                             
  scaffold9|siz       4946 AGAGGCATAAGCATAAGTACGGAAACTCCCTACTAAATTCGCCATCACAA 4995

  scaffold64|si     119029 ACCCTTGGGATGTACTATATGTGGACCTTATTGGCCCGTATGCAATCAAA 119078
                                             i                      i        
  scaffold9|siz       4996 ACCCTTGGGATGTACTATGTGTGGACCTTATTGGCCCGTATACAATCAAA 5045

  scaffold64|si     119079 GGTAAAGATGGGACAGTAATTGATTTCATGTGTCTGACTATGATTGACCC 119128
                                                                             
  scaffold9|siz       5046 GGTAAAGATGGGACAGTAATTGATTTCATGTGTCTGACTATGATTGACCC 5095

  scaffold64|si     119129 AGCTTCTAGCTGGTTTGAAATAGTTGAACTACCGGTAATCACTGAGGC-A 119177
                                                                           - 
  scaffold9|siz       5096 AGCTTCTAGCTGGTTTGAAATAGTTGAACTACCGGTAATCACTGAGGCGA 5145

  scaffold64|si     119178 TTATT-CCCTGGATACAAAAGGGCGGAAGGGTAAAGAAGACCCATGAGGA 119226
                                -                             -              
  scaffold9|siz       5146 TTATTCCCCTGGATACAAAAGGGCGGAAGGGTAAA-AAGACCCATGAGGA 5194

  scaffold64|si     119227 ACCTAAGTTAGCATACTTTGAT-AATCATCAGCAATGATCAGCAACTTAG 119275
                                                 -                           
  scaffold9|siz       5195 ACCTAAGTTAGCATACTTTGATAAATCATCAGCAATGATCAGCAACTTAG 5244

  scaffold64|si     119276 TGAACAAGACCTGGTTTAGTAGGTATCCACGTTGTCAATACATAATTTAT 119325
                                                                             
  scaffold9|siz       5245 TGAACAAGACCTGGTTTAGTAGGTATCCACGTTGTCAATACATAATTTAT 5294

  scaffold64|si     119326 GACAATGGAAGC-AATTCAAACTTCACTTCAAAGCCCTATGTGACTCATA 119374
                                       -                                     
  scaffold9|siz       5295 GACAATGGAAGCGAATTCAAACTTCACTTCAAAGCCCTATGTGACTCATA 5344

  scaffold64|si     119375 TGGGATCACGAGTAAGCCTACCAGTGTCAAGAATCCAC-GTTTAATGCAA 119423
                                                                 -iviv       
  scaffold9|siz       5345 TGGGATCACGAGTAAGCCTACCAGTGTCAAGAATCCACAAGCGAATGCAA 5394

  scaffold64|si     119424 TTCTAGAACGAGTGCATCAGGTGATATCATCGATGTTCGAACAGCTGAAA 119473
                                                              i              
  scaffold9|siz       5395 TTCTAGAACGAGTGCATCAGGTGATATCATCGATGCTCGAACAGCTGAAA 5444

  scaffold64|si     119474 TAGACATGGCCCCTTCAGTAGAGACAAGCGATATAGACAAGTTCGTGACG 119523
                                                                             
  scaffold9|siz       5445 TAGACATGGCCCCTTCAGTAGAGACAAGCGATATAGACAAGTTCGTGACG 5494

  scaffold64|si     119524 AACGCCGC-TGGGCCATTCGC-CAACATACCACACAGTACTAAAAGCCT- 119570
                               i   -            -                           -
  scaffold9|siz       5495 AACGTCGCTTGGGCCATTCGCTCAACATACCACACAGTACTAAAAGCCTC 5544

  scaffold64|si     119571 CCCAGGTGCAGCCATCTTTGGACGGGACATGTTGTTCGACATCCCCTTCC 119620
                                                                             
  scaffold9|siz       5545 CCCAGGTGCAGCCATCTTTGGACGGGACATGTTGTTCGACATCCCCTTCC 5594

  scaffold64|si     119621 TGGCCGACTGG-----AATTGGAGAATATAGGCAACACCAAACAGACCAA 119665
                                      -----                                  
  scaffold9|siz       5595 TGGCCGACTGGAATAAAATTGGAGAATATAGGCAACACCAAACAGACCAA 5644

  scaffold64|si     119666 AACACAGAACGAGAAAATAGCTCACGCCGTGATTGGGACTACAAAGTTGG 119715
                                      i              i                       
  scaffold9|siz       5645 AACACAGAACGGGAAAATAGCTCACGTCGTGATTGGGACTACAAAGTTGG 5694

  scaffold64|si     119716 TGATCAAGTACTTCTTAGAAAAGATGGTATACTCCGCAAAGGTGAAAGTA 119765
                                                                             
  scaffold9|siz       5695 TGATCAAGTACTTCTTAGAAAAGATGGTATACTCCGCAAAGGTGAAAGTA 5744

  scaffold64|si     119766 GATATGAAAGTGATCCTT-GACTATCACATCAGTTCATACGAATGGCACC 119814
                                             -                               
  scaffold9|siz       5745 GATATGAAAGTGATCCTTGGACTATCACATCAGTTCATACGAATGGCACC 5794

  scaffold64|si     119815 ATCAGGATTCAACGCGGAACCAAATCAGAAAGACTGAATATACGAAGAGT 119864
                                                                      i      
  scaffold9|siz       5795 ATCAGGATTCAACGCGGAACCAAATCAGAAAGACTGAATATACAAAGAGT 5844

  scaffold64|si     119865 TACACC-TTTTTAACAACCAAACTTAAAACCGTATTAAATGTCAGTTTCA 119913
                                 -                                           
  scaffold9|siz       5845 TACACCTTTTTTAACAACCAAACTTAAAACCGTATTAAATGTCAGTTTCA 5894

  scaffold64|si     119914 AAACGAC-AAAACGGACTCTCCCTCTTCAAACAACACTTACTCGTTACAC 119962
                                  -                                          
  scaffold9|siz       5895 AAACGACAAAAACGGACTCTCCCTCTTCAAACAACACTTACTCGTTACAC 5944

  scaffold64|si     119963 ATGTTTAACAAACTCTTTAGTTCGTTATTGTTACTCTCATGAGAACCCAT 120012
                                         i                                   
  scaffold9|siz       5945 ATGTTTAACAAACTTTTTAGTTCGTTATTGTTACTCTCATGAGAACCCAT 5994

  scaffold64|si     120013 TTTTTCACCTAAAAACACTTAGG-TTTTTGGTTCC-TTTTTACCTGATAC 120060
                                                  -           -              
  scaffold9|siz       5995 TTTTTCACCTAAAAACACTTAGGTTTTTTGGTTCCTTTTTTACCTGATAC 6044

  scaffold64|si     120061 TCCATTCGTGGGGGCGAGTGACATAGGCCAAGAATCAGCTATTTTTGTA- 120109
                                    -                                       -
  scaffold9|siz       6045 TCCATTCGT-GGGGCGAGTGACATAGGCCAAGAATCAGCTATTTTTGTAC 6093

  scaffold64|si     120110 CCCTGGGTACAAAACCTAAATGGAGCATGAATCAGCC--TTTTGTACCCC 120157
                                                                --           
  scaffold9|siz       6094 CCCTGGGTACAAAACCTAAATGGAGCATGAATCAGCCTTTTTTGTACCCC 6143

  scaffold64|si     120158 TGGGTACAAAACCTAAATAGGAGCATTCTCAGGACCCCAA----GAGAGT 120203
                             v                                     ----      
  scaffold9|siz       6144 TGTGTACAAAACCTAAATAGGAGCATTCTCAGGACCCCAAGTAGGAGAGT 6193

  scaffold64|si     120204 CCACCTCCCGACGGCATGGACTCCCCAACATGGAAGTTCAGAACCCCAAA 120253
                                                                             
  scaffold9|siz       6194 CCACCTCCCGACGGCATGGACTCCCCAACATGGAAGTTCAGAACCCCAAA 6243

  scaffold64|si     120254 CAAGAGAACACTCT-GAGGAAGATCTAAGCATCTATCAGAAGGGTATGAA 120302
                                      i  -                                   
  scaffold9|siz       6244 CAAGAGAACACCCTGGAGGAAGATCTAAGCATCTATCAGAAGGGTATGAA 6293

  scaffold64|si     120303 CATACCATATTGTGTAGAAACCTACACAATGATCGCTTGCATCGTTT-GA 120351
                                                      v       i           -  
  scaffold9|siz       6294 CATACCATATTGTGTAGAAACCTACACCATGATCGTTTGCATCGTTTGGA 6343

  scaffold64|si     120352 TTGGAATGCAGTTCCACTGCC-TTCCATCCTCACAATAGTACAAAATATA 120400
                                                -                            
  scaffold9|siz       6344 TTGGAATGCAGTTCCACTGCCTTTCCATCCTCACAATAGTACAAAATATA 6393

  scaffold64|si     120401 GCTCATAAAATCAAATCTTCGACACCTGTCGAAACTACCTATAATTTTCG 120450
                                              i             v                
  scaffold9|siz       6394 GCTCATAAAATCAAATCTTTGACACCTGTCGAACCTACCTATAATTTTCG 6443

  scaffold64|si     120451 TGATATTTTTTTTACGACGATTTTTGGCTCAGGTCA 120486
                           i vv  v           i     i           
  scaffold9|siz       6444 CGTGATATTTTTTACGACAATTTTCGGCTCAGGTCA 6479

Matrix = 20p43g.matrix
Kimura (with divCpGMod) = 1.11
Transitions / transversions = 2.25 (54/24)
Gap_init rate = 0.02 (99 / 6342), avg. gap size = 1.58 (156 / 99)


2913 15.93 0.63 0.00 scaffold64|size1002091 121848 122324 (878039) C genome_6_15486#DNA (7) 480 1 m_b586s001i6 171079

  scaffold64|si     121848 GAATTCACTTTAAATCATAGGGTGGACTTTGAGCAACAAACAACTGGACT 121897
                                      i  i                 i v  v   i   v    
C genome_6_1548        480 GAATTCACTTTGAACCATAGGGTGGACTTTGAACCACTAACGACTTGACT 431

  scaffold64|si     121898 CAGTGCTCCAACGTACAATTATATGTGTGGTCAGTAAAAATTGAT-TGAT 121946
                           i v ii   i      i   v  i   i     v         v -    
C genome_6_1548        430 TACTATTCCGACGTACGATTCTACGTGCGGTCACTAAAAATTGCTCTGAT 381

  scaffold64|si     121947 GCAAAGTGTCCGATAGGCTGTCTCTAGTCTACTTAGAACGACAGTAAAAA 121996
                                     v     v     iv          vv  i           
C genome_6_1548        380 GCAAAGTGTCAGATAGTCTGTCCGTAGTCTACTTCTAATGACAGTAAAAA 331

  scaffold64|si     121997 AGATTGCACATGGGTGAGCGATCATTTGTCATCATTATATGTTATTCCAC 122046
                               i  i  vvivi v       iv            i i vi i    
C genome_6_1548        330 AGATCGCGCAGCATCGCGCGATCACGTGTCATCATTATGTATAGTCCCAC 281

  scaffold64|si     122047 AATTGCAACACTTTT-TAATCTGACATGAATGTAAGCGTAGAAGGCATAC 122095
                               v          -iv         v       v     i ii     
C genome_6_1548        280 AATTTCAACACTTTTGCTATCTGACATCAATGTAACCGTAGGAAACATAC 231

  scaffold64|si     122096 CA-TGTCTATGTGACGGACTTTGAATCATTAGCTCATTTTAGATTTGTAA 122144
                             - v    i   ii          i   v v           iv     
C genome_6_1548        230 CAATTTCTACGTGGTGGACTTTGAACCATAATCTCATTTTAGACGTGTAA 181

  scaffold64|si     122145 CGACAGCAAATTTGAGGTGGTGATCTCGATGGCGTGAGGGCATGTGTAGC 122194
                             i           i              iii v     v      v   
C genome_6_1548        180 CGGCAGCAAATTTGGGGTGGTGATCTCGACAACCTGAGGTCATGTGGAGC 131

  scaffold64|si     122195 TGGACTCAAGCCCTCAAGATAGTCGCAAAGGGGTTTTTAATCATGGCTAG 122244
                                 i                 v            i    v    ii 
C genome_6_1548        130 TGGACTTAAGCCCTCAAGATAGTCCCAAAGGGGTTTTCAATCTTGGCCGG 81

  scaffold64|si     122245 GTTTCAGGGGGTGCATATTGAGGCCACAGCAGTGGCCGAAGATATCTGAC 122294
                             i                                  i            
C genome_6_1548         80 GTCTCAGGGGGTGCATATTGAGGCCACAGCAGTGGCCAAAGATATCTGAC 31

  scaffold64|si     122295 ATTCCTTGGTTCAAAGTGAATTCTAACTTG 122324
                                v                 vv     
C genome_6_1548         30 ATTCCATGGTTCAAAGTGAATTCATACTTG 1

Matrix = 20p43g.matrix
Kimura (with divCpGMod) = 14.87
Transitions / transversions = 1.24 (42/34)
Gap_init rate = 0.01 (3 / 476), avg. gap size = 1.00 (3 / 3)


243 15.22 2.17 0.00 scaffold64|size1002091 122395 122440 (877923) rnd-2_family-88#Unknown 925 971 (38) m_b586s001i7 171080

  scaffold64|si     122395 AAAACGCGCACAGTTTCTGGTACAA-TCAGATTTTGAAAAAATCTTG 122440
                               v v  v       iii     - v                   
  rnd-2_family-        925 AAAAGGGGCTCAGTTTCCAATACAACTAAGATTTTGAAAAAATCTTG 971

Matrix = 20p43g.matrix
Kimura (with divCpGMod) = 17.03
Transitions / transversions = 0.75 (3/4)
Gap_init rate = 0.02 (1 / 45), avg. gap size = 1.00 (1 / 1)


13 22.61 2.44 0.00 scaffold64|size1002091 126061 126101 (874262) (TACCA)n#Simple_repeat 1 42 (0) m_b586s252i1 171081

  scaffold64|si     126061 TACCATACC-TATGATAGCCTATCATATCCTACCATACAATA 126101
                                    -  iv   v v  i    i v        v   
  (TACCA)n#Simp          1 TACCATACCATACCATACCATACCATACCATACCATACCATA 42

Matrix = Unknown
Transitions / transversions = 0.60 (3/5)
Gap_init rate = 0.03 (1 / 40), avg. gap size = 1.00 (1 / 1)


11 7.42 10.34 0.00 scaffold64|size1002091 129466 129494 (870869) (GCTGTT)n#Simple_repeat 1 32 (0) m_b586s252i2 171082

  scaffold64|si     129466 GCTGTTGCTGCTGCCG-T-C-GTTGCTGTTGC 129494
                                     i   i - - -           
  (GCTGTT)n#Sim          1 GCTGTTGCTGTTGCTGTTGCTGTTGCTGTTGC 32

Matrix = Unknown
Transitions / transversions = 1.00 (2/0)
Gap_init rate = 0.11 (3 / 28), avg. gap size = 1.00 (3 / 3)


4305 1.88 0.21 0.00 scaffold64|size1002091 130759 131236 (869127) C genome_11_18930#DNA (0) 479 1 m_b586s001i8 171083

  scaffold64|si     130759 TCCCCATCCTTTTCTTATGGTGCATCTAGTGCACCATAACTAGCTTTCCC 130808
                                                                             
C genome_11_189        479 TCCCCATCCTTTTCTTATGGTGCATCTAGTGCACCATAACTAGCTTTCCC 430

  scaffold64|si     130809 CATCATAATCCTTATGGTGCATCTAGTGCACCACAACAGGACAATTCCTA 130858
                                                            i        i       
C genome_11_189        429 CATCATAATCCTTATGGTGCATCTAGTGCACCATAACAGGACGATTCCTA 380

  scaffold64|si     130859 CATAGCCTCAGTAGAAATTCAAAAAGACACATTTGCCAATCAGAGGTAAT 130908
                                                                             
C genome_11_189        379 CATAGCCTCAGTAGAAATTCAAAAAGACACATTTGCCAATCAGAGGTAAT 330

  scaffold64|si     130909 CTGGGCTCGGCATCATTATTTTGCTAGAAATACATAAGCCTAATTTTTGG 130958
                            i                                                
C genome_11_189        329 CCGGGCTCGGCATCATTATTTTGCTAGAAATACATAAGCCTAATTTTTGG 280

  scaffold64|si     130959 CCAATCAAGATGGAAAAGTTAGGCATATATAATATTTTTGAAAGTTGTAC 131008
                                i                                i           
C genome_11_189        279 CCAATTAAGATGGAAAAGTTAGGCATATATAATATTTTCGAAAGTTGTAC 230

  scaffold64|si     131009 CAGACAGCTGGGACTCCTAAAAACTCGCTCAGTGTGGTGTAC-TACTGGG 131057
                                                     v               -       
C genome_11_189        229 CAGACAGCTGGGACTCCTAAAAACTCCCTCAGTGTGGTGTACTTACTGGG 180

  scaffold64|si     131058 ATTTTTTGTTCTAAACCTAATATTTGAAATGATCTCTTTCTCAAAAATGG 131107
                                 i        v                                  
C genome_11_189        179 ATTTTTCGTTCTAAAACTAATATTTGAAATGATCTCTTTCTCAAAAATGG 130

  scaffold64|si     131108 TTATTGGTTTCCTCTGTACATATGCAGGAATAGTACAAAAGTTATGGTGC 131157
                             i                                               
C genome_11_189        129 TTGTTGGTTTCCTCTGTACATATGCAGGAATAGTACAAAAGTTATGGTGC 80

  scaffold64|si     131158 ACTAGATGCACCATAAGAGATTTCAAGGATTTGGTCAAAGTGTGCGGTGC 131207
                                                                             
C genome_11_189         79 ACTAGATGCACCATAAGAGATTTCAAGGATTTGGTCAAAGTGTGCGGTGC 30

  scaffold64|si     131208 ATCTAGTGCACCGCAACTGGGGGTGGGGA 131236
                                                        
C genome_11_189         29 ATCTAGTGCACCGCAACTGGGGGTGGGGA 1

Matrix = 20p43g.matrix
Kimura (with divCpGMod) = 1.14
Transitions / transversions = 3.50 (7/2)
Gap_init rate = 0.00 (1 / 477), avg. gap size = 1.00 (1 / 1)


9231 8.62 0.90 2.04 scaffold64|size1002091 131236 132574 (867789) C rnd-1_family-147#Unknown (9) 1324 1 m_b586s001i9 171084

  scaffold64|si     131236 ATATACGCTCGTGAATATCCTACAAAGTTTGTAGGATGGAAATACCTTTA 131285
                                                                             
C rnd-1_family-       1324 ATATACGCTCGTGAATATCCTACAAAGTTTGTAGGATGGAAATACCTTTA 1275

  scaffold64|si     131286 TATGTATAACGTTTACATATAAAAGAATCTCGTAATTTCATTTCAAATTT 131335
                                                                  i          
C rnd-1_family-       1274 TATGTATAACGTTTACATATAAAAGAATCTCGTAATTTCGTTTCAAATTT 1225

  scaffold64|si     131336 AGCGGTCATACTTGCCACGTTAAAAAAATATATTATAAGATTCTACCTAA 131385
                             ?                 v                            v
C rnd-1_family-       1224 AGNGGTCATACTTGCCACGTGAAAAAAATATATTATAAGATTCTACCTAT 1175

  scaffold64|si     131386 GACAAAAACACAACATCGTAACTCACATACCTAAGAGTCTTGTCACGAAG 131435
                                    i i           ?                         i
C rnd-1_family-       1174 GACAAAAACGCGACATCGTAACTNACATACCTAAGAGTCTTGTCACGAAA 1125

  scaffold64|si     131436 AAGGTCATGCTTTACTACTACCCTATATATGGCTAACAAAAATTATTATC 131485
                                                     v                       
C rnd-1_family-       1124 AAGGTCATGCTTTACTACTACCCTATTTATGGCTAACAAAAATTATTATC 1075

  scaffold64|si     131486 ATGAAAAATGAGGAAACATGTAAATTATTATAGCAAAAGTGTGCCCTGAA 131535
                            i                            i                   
C rnd-1_family-       1074 ACGAAAAATGAGGAAACATGTAAATTATTACAGCAAAAGTGTGCCCTGAA 1025

  scaffold64|si     131536 ACACATTATGACTAACTTTAATGTAACAATGCAAGCTGAGCCTGCAACCA 131585
                                                                        ii   
C rnd-1_family-       1024 ACACATTATGACTAACTTTAATGTAACAATGCAAGCTGAGCCTGCGGCCA 975

  scaffold64|si     131586 GCCTCACACCTAACCTATTTTAGAGGAAGTGTAATTTCTTAATGCAGCAG 131635
                               ?  v            ?     ii   i    i           i 
C rnd-1_family-        974 GCCTNACCCCTAACCTATTTNAGAGGGGGTGCAATTCCTTAATGCAGCGG 925

  scaffold64|si     131636 TTTTTACAACCATTATCTA-AAAACAAACACAATGAACAACTCTCCCAAA 131684
                                              -       i     i                
C rnd-1_family-        924 TTTTTACAACCATTATCTAAAAAACAAGCACAACGAACAACTCTCCCAAA 875

  scaffold64|si     131685 CACAACTCCAAATGCATCATCCAGTGCCTCTCTCTTCTGTTCATTCTTCT 131734
                            i  ?       ?      ?              i               
C rnd-1_family-        874 CGCANCTCCAAANGCATCANCCAGTGCCTCTCTCCTCTGTTCATTCTTCT 825

  scaffold64|si     131735 GTCTTTTCTGACTGAAAGCTCTAGGTATCAGATAACTCTCACAAAACA-A 131783
                                                         i                 - 
C rnd-1_family-        824 GTCTTTTCTGACTGAAAGCTCTAGGTATCAAATAACTCTCACAAAACANA 775

  scaffold64|si     131784 AAATGCAAACATGAGTGGCATAACACAATGGAGGGGCAACTATTTAATTG 131833
                                                                             
C rnd-1_family-        774 AAATGCAAACATGAGTGGCATAACACAATGGAGGGGCAACTATTTAATTG 725

  scaffold64|si     131834 ATACTTTCTATTAACAGACAACAAGTTTGACAAATGGAACGAAACCGTCC 131883
                                  v         i                                
C rnd-1_family-        724 ATACTTTATATTAACAGGCAACAAGTTTGACAAATGGAACGAAACCGTCC 675

  scaffold64|si     131884 TG-CCCCTATTTTCTATTTTGTGTCTGGTGAGCATGATTGTAGCATATTG 131932
                             -     i                         i      i        
C rnd-1_family-        674 TGCCCCCTGTTTTCTATTTTGTGTCTGGTGAGCACGATTGTGGCATATTG 625

  scaffold64|si     131933 GTTCAGTGTGCAGACTGGAATATCATTGTTACTATG-ATGGGGGATCTTG 131981
                                  v   i      i?     i    i  i  -        ii  -
C rnd-1_family-        624 GTTCAGTCTGCGGACTGGGNTATCACTGTTGCTGTGAATGGGGGACTTT- 576

  scaffold64|si     131982 CCTGTTACAAAATTGA-CAATTTCATGAAAAACATTCAAAATGGGAAGGA 132030
                           --  v i-        -   ------- i vi  ---             
C rnd-1_family-        575 --TGATG-AAAATTGAGCAA-------AGATGCA---AAAATGGGAAGGA 539

  scaffold64|si     132031 GCGATATCTTCACCTGTTCCTTGCAGACTCTAACTTCTATTCCTCGTTGA 132080
                           i ??           v i          vi ivi       v  vv  iv
C rnd-1_family-        538 ACNNTATCTTCACCTTTCCCTTGCAGACATTGCTTTCTATTGCTGTTTAT 489

  scaffold64|si     132081 GTGAGGAGGATAAAGGTGGCATCTCCAGATTCTATCT-GGGGCTGAGACA 132129
                              i       i        i      ?    vi   -          i 
C rnd-1_family-        488 GTGGGGAGGATGAAGGTGGCGTCTCCANATTCAGTCTGGGGGCTGAGATA 439

  scaffold64|si     132130 CTAATCGATGCT-AGGTTGGTATGTAAGGATTTCAGGTCTAAAAATTAAC 132178
                           iv    -   ?i-        ii     i v     i iv         i
C rnd-1_family-        438 TGAATC-ATGNCAAGGTTGGTGCGTAAGAAGTTCAGATTGAAAAATTAAT 390

  scaffold64|si     132179 CATAAAATAAATGTAAAAATGGGAAATAGGTTTTCTCCTCGCCATTCACT 132228
                                   v  v                --    ? -   i         
C rnd-1_family-        389 CATAAAATCAAAGTAAAAATGGGAAATA--TTTTNT-CTCACCATTCACT 343

  scaffold64|si     132229 TGCTCTCCCTGTTTGTT-CTGTTGTTTGTAGCATTGTGGCAGATGTGACA 132277
                           i   ?        iv  -i     i v i    vv   i   vi   i i
C rnd-1_family-        342 CGCTNTCCCTGTTCCTTATTGTTGCTAGCAGCAGAGTGACAGCCGTGGCG 293

  scaffold64|si     132278 TCTCCAAGTTCAGCTTGGGGGTTGAGTTATCAACCAGGGTGCAGTAACTC 132327
                                i?i     ii      i    v   v     v --   vv i v 
C rnd-1_family-        292 TCTCCGNATTCAGTCTGGGGGCTGAGATATGAACCATG--GCATGAGCGC 245

  scaffold64|si     132328 AAAAGTGACAAATAAGAATATTAAATCACAATATCACC---TTTAAAAT- 132373
                           ---v   -i  i   vi -   i  -- vi      i ---        -
C rnd-1_family-        244 ---TGTG-TAAGTAATGA-ATTGAA--AAGATATCATCAAATTTAAAATG 202

  scaffold64|si     132374 AGGTAACCTACGAGCTCTCATGATGTGCAGCTCACCACATTAGTATTCTG 132423
                             i     i   ?       i                             
C rnd-1_family-        201 AGATAACCCACGNGCTCTCACGATGTGCAGCTCACCACATTAGTATTCTG 152

  scaffold64|si     132424 TTAACAGTGGGAATGAAGCAGCAGAGACACCAGATTGAACCTGTGGTCTA 132473
                                                                             
C rnd-1_family-        151 TTAACAGTGGGAATGAAGCAGCAGAGACACCAGATTGAACCTGTGGTCTA 102

  scaffold64|si     132474 CAATAATAACTGTGGCATGTTTGGTGCATAAATAATAAACTGAAAAAACT 132523
                                           i          i                      
C rnd-1_family-        101 CAATAATAACTGTGGCGTGTTTGGTGCGTAAATAATAAACTGAAAAAACT 52

  scaffold64|si     132524 CAAATAAAAAGAAAGTAAAAATGGGGCATTAATACCATTTCACAACAGTG 132573
                                                                             
C rnd-1_family-         51 CAAATAAAAAGAAAGTAAAAATGGGGCATTAATACCATTTCACAACAGTG 2

  scaffold64|si     132574 C 132574
                            
C rnd-1_family-          1 C 1

Matrix = 20p43g.matrix
Kimura (with divCpGMod) = 7.84
Transitions / transversions = 2.23 (78/35)
Gap_init rate = 0.03 (36 / 1338), avg. gap size = 1.08 (39 / 36)

547 29.12 7.06 7.82 scaffold64|size1002091 131948 132655 (867708) C rnd-4_family-212#Unknown (1177) 802 100 m_b586s001i10 171084

  scaffold64|si     131948 TGGAATATCATTGTTACTATGATGGGGGATCTTGCCTGTTACAAAATTGA 131997
                              iv     i     ? ii  vv     v   --i  v i-        
C rnd-4_family-        802 TGGGCTATCACTGTTANTGCGAATGGGGAGCTT--TTGATG-AAAATTGA 756

  scaffold64|si     131998 -CAATTTCATGAAAAACATTCAAAATGGGAAGGAGCGA--TATCTTCACC 132044
                           -    v--   v   i-------        ?  iiv -- i   -    
C rnd-4_family-        755 GCAATG--ATGCAAAG-------AATGGGAANGAATCACTTGTCT-CACC 716

  scaffold64|si     132045 TGT-TCCTTGCAGACTCTAACTTCTAT-----TCCTC--GTTGA-GTGAG 132085
                            v -i     -- v   - i       -----    ?--    v-i  v 
C rnd-4_family-        715 TTTGCCCTTG--GTCTC-AGCTTCTATATTGTTCCTNTTGTTGTTATGCG 669

  scaffold64|si     132086 GAGGAT--AAAG---GTGGCATCTCCAGATTCTATCTG-GGGCTGAGAC- 132128
                            i  ii--i   ---    ii     i     vi    -         i-
C rnd-4_family-        668 GGGGGCTGGAAGCCAGTGGTGTCTCCGGATTCAGTCTGCGGGCTGAGATT 619

  scaffold64|si     132129 -ACTAATCGATGCTAGGTTGGTATGTAAGGATTTCAGGTCTAAAAATTAA 132177
                           - vi  iv vv  v   vi    ------  ------  vv i   v   
C rnd-4_family-        618 TAGCAACAGTGGCAAGGGCGGTA------GA------GTGAAGAAAATAA 581

  scaffold64|si     132178 CCATAAAAT-AAATGTAAAAATGGGAAATAGGTTTTCTCCTCGCCATTCA 132226
                           --  i  i -    -      --     i --       ?-   iii   
C rnd-4_family-        580 --ATGAAGTCAAAT-TAAAAA--GGAAACA--TTTTCTCN-CGCTGCTCA 539

  scaffold64|si     132227 CTTGCTCTCCCTGTTTGTTCTGTTGTTTGTAGCATTGTGGCAGATGTGAC 132276
                              -----       iv  ii      v i   ivv       vv iv ?
C rnd-4_family-        538 CTT-----CCCTGTTCCTTTCGTTGTTAGCAGCGGGGTGGCAGCGGCCAN 494

  scaffold64|si     132277 ATCTCCAAGTTCAGCTTGGGGGTTGAGTTATCAACCAGGGTGCAGTAACT 132326
                           i     iii     ii  ?   i    v ?     v v? ii i vvi? 
C rnd-4_family-        493 GTCTCCGGATTCAGTCTGNGGGCTGAGATNTCAACAATNGCACGGGCGNT 444

  scaffold64|si     132327 -CAAAAGTGACAAATAAGAATATTAAATCACAATATCACCTTTAAAATAG 132375
                           - iv    i  i   -------     v? ? vi    vv??i    vv 
C rnd-4_family-        443 GCGTAAGTAACGAAT-------TTAAAANANATCATCAAANNCAAAAATG 401

  scaffold64|si     132376 GTAAC-CTACGAGCTCTCATGATGTGCAGCTCACCACATTAGTATTCTGT 132424
                           iv   - v  vivi   i i-  - v  vvi v  v   i v v     -
C rnd-4_family-        400 AAAACACGACTGTTTCTTAC-AT-TTCATGCCTCCCCATCATTTTTCTG- 354

  scaffold64|si     132425 TAACAGTGGGAATGAAGCAGCAGAGACACCAGATTGAACCTGTGGT-CTA 132473
                           - i  iv ?  v?iv vii  i viv v    ?  v vi   v  i-  i
C rnd-4_family-        353 -AGCAAGGNGACNACATTGGCGGCATCTCCAGNTTCACTCTGGGGCACTG 305

  scaffold64|si     132474 CAATAATAAC-TGTGGCATGTTTGGTGCATAAATAATAAACTGAAAA--- 132519
                           vv i   vi -i vi  ii vv  v   i   v  v v  i      ---
C rnd-4_family-        304 ATACAATCGCACGAAGCGCGAATGCTGCGTAATTATTCAATTGAAAATGT 255

  scaffold64|si     132520 -AACTC---AAATAAA-------AAG--AAAGTAAAAATGGGGCATTAAT 132556
                           - i i ---   i   -------   --       i  -iv i?   v  
C rnd-4_family-        254 TAGCCCTTAAAACAAATGAAATTAAGTCAAAGTAAGAA-ACGANATTCAT 206

  scaffold64|si     132557 ACCATTTCACAACAGTGCCA--------GTTTGAGTTTGTTGTTGGCAGT 132598
                           -iiv i  i iv -      --------   iiv? v ?     ?    i
C rnd-4_family-        205 -TTTTCTCGCGTC-GTGCCAACTTCTCTGTTCATNTATNTTGTTNGCAGC 158

  scaffold64|si     132599 GGGTTGGAAGTGGCGGCGGCACCAGAATCAGTCTGGGGGCCAAGATCTCA 132648
                           i  ii  vi?i    i  vvi i   v    iv  ? v   ii    vv 
C rnd-4_family-        157 AGGCCGGTGNCGGCGACGTAGCTAGATTCAGCATGNGTGCCGGGATCGAA 108

  scaffold64|si     132649 G-GGTTTC 132655
                            -      
C rnd-4_family-        107 GNGGTTTC 100

Matrix = 20p43g.matrix
Kimura (with divCpGMod) = 34.00
Transitions / transversions = 1.21 (104/86)
Gap_init rate = 0.11 (78 / 707), avg. gap size = 1.35 (105 / 78)


1395 24.34 12.35 6.08 scaffold64|size1002091 132682 133442 (866921) C genome_7_97590-9]4#Unspecified (123) 1100 295 m_b586s001i11 171085

  scaffold64|si     132682 TTTTATGAGCTTTCAATAGGTAAATGGGCATGTGGGTCACTGTCTCTGAA 132731
                              i i        i  v    v     i-i v   -----    vv  v
C genome_7_9759       1100 TTTCACGAGCTTTCGATTGGTATATGGGT-CGGGGG-----GTCTGGGAC 1057

  scaffold64|si     132732 TGTGGCTTCTCCATCAAAATCATATTTGAATGTCAACCTTCAAG-AAAAA 132780
                             vvi       v         iiv    v     vi     v -     
C genome_7_9759       1056 TGATACTTCTCCTTCAAAATCACGGTTGATTGTCATTCTTCACGTAAAAA 1007

  scaffold64|si     132781 ATACGTGACCACCGTCTGGTGTTGCTGTGTTACATGGGCTATAACTTCTC 132830
                             - ii     i i i vi     iiv       iv  vv      i   
C genome_7_9759       1006 AT-CACGACCATCATTTCATGTTGTCCTGTTACACTGGAAATAACTCCTC 958

  scaffold64|si     132831 TGTTAACAAAAACAATCATGACAACATAGTTACACCTCACTCCACACATG 132880
                           ii          i    ii            v            v    i
C genome_7_9759        957 CATTAACAAAAATAATCGCGACAACATAGTTTCACCTCACTCCAGACATA 908

  scaffold64|si     132881 AATGGGAGTGGGTAGGAGCTTCAAGAGGGCTGCTAAGTCAAGAACAGAAG 132930
                            v        i v        v  v     i  i   v v i i      
C genome_7_9759        907 ATTGGGAGTGAGGAGGAGCTTGAACAGGGCCGCCAAGGCCAAAGCAGAAG 858

  scaffold64|si     132931 -TCGACAACCCCATTAT-ATGTAGTCTATGTCACTGCAGATTGGAGTCCT 132978
                           -  i  - iv   i   -    i  v    iii vi       -------
C genome_7_9759        857 TTCAAC-ATACCACTATCATGTGGTGTATGCTGCGACAGATTG------- 816

  scaffold64|si     132979 ACAACTACTGTCAGTACAAAGAGAACCAC-TTTAACTCAACTTTAATCTC 133027
                           -     i   i --- i  iv   v  v -     i  v       i vv
C genome_7_9759        815 -CAACTGCTGCC---ATAAGCAGATCCTCTTTTAATTCTACTTTAACCAG 770

  scaffold64|si     133028 TGAACTTATGTGTAAAGACATACTCATATTACTTGCTTTCATTAAAAT-T 133076
                               vv  v  vi    vi   v ivi v  vviv    i        -i
C genome_7_9759        769 TGAAAATAGGTTCAAAGCTATAATTTCAATAGACTCTTTTATTAAAATAC 720

  scaffold64|si     133077 GTTAATGCACATAGCTCTGCTTCTACT-----ACATTCTTAATTCATCAG 133121
                           i   v vi -  v   viv      i ----- v     v  ------  
C genome_7_9759        719 ATTATTTTA-ATTGCTGCTCTTCTATTGATTCAGATTCTGAA------AG 677

  scaffold64|si     133122 AAAAAAACGC----TCTTAT-------------------------GCCAA 133142
                            v   i  v ----    i -------------------------     
C genome_7_9759        676 ATAAAGACTCATTGTCTTGTATTCTGAAGCATTTTTGTCCCGTCTGCCAA 627

  scaffold64|si     133143 CCACCACCATGTCCACATCTGTTCGATCCTTCAACTGATGACAACTAT-- 133190
                                   ---     -   vi --- i i  i  vi   i  iv   --
C genome_7_9759        626 CCACCACC---TCCAC-TCTCCT---TTCCTCGACAAATGGCAGATATCA 584

  scaffold64|si     133191 -------TTCGATCACTAATTCACCATTATTGTGTAGCCACACAATCAT- 133232
                           -------   vv i-    i  -    iv v   i i     v  -   -
C genome_7_9759        583 TACCTAATTCCCTT-CTAACTC-CCATCTTAGTGCAACCACAAAA-CATT 537

  scaffold64|si     133233 ---AGCAGCAAGAACTCTGCCTTGCCAGCACAACCCATATGAATTCTACT 133279
                           ---            -  v  v     v -        vii  v     v
C genome_7_9759        536 TCCAGCAGCAAGAAC-CTCCCATGCCATC-CAACCCATTCAAAGTCTACA 489

  scaffold64|si     133280 GTA-TATGGTTGATTGTTGATTC-------TGGT-----------ATGAG 133310
                              - ii             v  -------    -----------    i
C genome_7_9759        488 GTATTGCGGTTGATTGTTGAGTCTTGCGGATGGTGAAATATCACCATGAA 439

  scaffold64|si     133311 AAC------CAAGAA--CCAGTGAA---AAGTACCCACAAAAGTATCCTG 133349
                            i ------  i   -- i  iv  --- i iiv      v  v -----
C genome_7_9759        438 AGCAATAGGCAGGAAACCTAGCCAACCGAGGCGACCACAACAGAA----- 394

  scaffold64|si     133350 AGTGC-CTAACCTAGGAACATTTGGCCAATGATTTATGAGGAAGAATGGC 133398
                             v  -v i  --- i    --v  ii           i    -      
C genome_7_9759        393 AGAGCAATGAC---GAAACA--AGGTTAATGATTTATGGGGAA-AATGGC 350

  scaffold64|si     133399 -----------TATGAAAATCCACTTACATTCACTGCAATCCCATCTGCC 133437
                           ----------- v i     vv      v v v   v          vi 
C genome_7_9759        349 AGAGGATTGCATTTAAAAATAAACTTACCTGCCCTGAAATCCCATCTTTC 300

  scaffold64|si     133438 CCTCT 133442
                             i  
C genome_7_9759        299 CCCCT 295

Matrix = 20p43g.matrix
Kimura (with divCpGMod) = 27.67
Transitions / transversions = 1.05 (89/85)
Gap_init rate = 0.09 (68 / 760), avg. gap size = 2.10 (143 / 68)


925 22.07 10.61 2.38 scaffold64|size1002091 133440 133750 (866613) C genome_7_97590-9]4#Unspecified (857) 366 31 m_b586s001i12 171086

  scaffold64|si     133440 TCTATGAGGAAGAATGGC-----------TATGAAAATCCACTTACATTC 133478
                            i    i    -      ----------- v i     vv      v v 
C genome_7_9759        366 TTTATGGGGAA-AATGGCAGAGGATTGCATTTAAAAATAAACTTACCTGC 318

  scaffold64|si     133479 ACTGCAATCCCATCTGCCCCTCTTCCTGTCATGATGGCCATGATGTAACA 133528
                           v   v          vi   i  i  v i        i iivi       
C genome_7_9759        317 CCTGAAATCCCATCTTTCCCCCTCCCGGCCATGATGGTCGCCGTGTAACA 268

  scaffold64|si     133529 AAAAT--ACCATGGTTGAAATTGTGTGATTTCTTGCACAATAATGCAAAA 133576
                              v --i  --v  v     v        i  i i v    -i vii  
C genome_7_9759        267 AAATTCGGCC--TGTAGAAATGGTGTGATTCCTCGTAAAATA-CGGGGAA 221

  scaffold64|si     133577 T--GGTCAGATCCAAGTGGCAGGATGGTCATAGGAAATG-TGCGAGTGAG 133623
                            -- ii  i -     i            i i  vi   -    -     
C genome_7_9759        220 TCTGACCAAA-CCAAGCGGCAGGATGGTCGTGGGTGATGTTGCG-GTGAG 173

  scaffold64|si     133624 GGCAATCATGGCAGACCTGGGGTTGAAACGGTATTT-TTGATGGAT-GAC 133671
                              i   i    i       v    vi         -ii  --   -  v
C genome_7_9759        172 GGCGATCGTGGCGGACCTGGTGTTGTGACGGTATTTGCCGA--GATCGAG 125

  scaffold64|si     133672 GTGATGATGTAGCAGTGGCTGACATTGTCATGGT-TA------TTTTGTG 133714
                                 vv  i  i i   v  v   v       -  ------ vv   v
C genome_7_9759        124 GTGATGCGGTGGCGGCGGCGGAAATTCTCATGGTGTAGAAGAGTAGTGTC 75

  scaffold64|si     133715 GCGATTTT-TT-------GTTATGTAGAATCTGGTATGGTATGT 133750
                                   -  -------   vi             iiv     
C genome_7_9759         74 GCGATTTTATTTTTTTGCGTTCCGTAGAATCTGGTACATTATGT 31

Matrix = 20p43g.matrix
Kimura (with divCpGMod) = 20.98
Transitions / transversions = 1.23 (37/30)
Gap_init rate = 0.06 (18 / 310), avg. gap size = 2.28 (41 / 18)


377 6.12 0.00 0.00 scaffold64|size1002091 133751 133799 (866564) rnd-1_family-753#Unknown 1 49 (222) m_b586s001i13 171087

  scaffold64|si     133751 TTTTACATGGAGTAATGTAATGCAACAATGTATGGTAAATACAATGATA 133799
                                               ii     i                     
  rnd-1_family-          1 TTTTACATGGAGTAATGTAACACAACAGTGTATGGTAAATACAATGATA 49

Matrix = 20p43g.matrix
Kimura (with divCpGMod) = 6.53
Transitions / transversions = 1.00 (3/0)
Gap_init rate = 0.00 (0 / 48), avg. gap size = 0.0 (0 / 0)


43 4.29 0.00 0.00 scaffold64|size1002091 133810 133857 (866506) (G)n#Simple_repeat 1 48 (0) c_b586s251i0 171088

  scaffold64|si     133810 GGGGGGGGGGGGTAGGGGGGGGGGGGGGGGGGGGGGGGGGGGGGGGGG 133857
                                       vi                                  
  (G)n#Simple_r          1 GGGGGGGGGGGGGGGGGGGGGGGGGGGGGGGGGGGGGGGGGGGGGGGG 48

Matrix = Unknown
Transitions / transversions = 1.00 (1/1)
Gap_init rate = 0.00 (0 / 47), avg. gap size = 0.0 (0 / 0)


449 21.31 2.40 2.40 scaffold64|size1002091 133921 134045 (866318) genome_11_20665#DNA 2 126 (1178) m_b586s001i14 171089

  scaffold64|si     133921 AGTGGAGCGATCCTAATATTCCTATTTGCGGAATTCCT--ATTTGCCTAA 133968
                                   vv                 vvii       -- v --    v
  genome_11_206          2 AGTGGAGCCCTCCTAATATTCCTATTTTAAAAATTCCTTAAGT--CCTAT 49

  scaffold64|si     133969 AACCCTATTTCCATAAAATAGGATAGAAATCGA-TTTGTTGCCTAATATT 134017
                            iii     vi    v      v        i -      -         
  genome_11_206         50 AGTTCTATTATCATATAATAGGCTAGAAATCAATTTTGTT-CCTAATATT 98

  scaffold64|si     134018 CCTATTTGAACACGTACCTAGAAACCCA 134045
                               v    vi ii  i   ivii    
  genome_11_206         99 CCTAGTTGACTATATATCTAATGGCCCA 126

Matrix = 20p43g.matrix
Kimura (with divCpGMod) = 25.34
Transitions / transversions = 1.17 (14/12)
Gap_init rate = 0.04 (5 / 124), avg. gap size = 1.20 (6 / 5)


5741 6.27 0.13 1.56 scaffold64|size1002091 134050 134827 (865536) rnd-1_family-667#Unknown 1 767 (0) m_b586s001i15 171090

  scaffold64|si     134050 TCTAGATTAT-ATATTACGAACAGTTGTCTCACTCTTCGATCGTAACATC 134098
                                     -          v                            
  rnd-1_family-          1 TCTAGATTATTATATTACGAAGAGTTGTCTCACTCTTCGATCGTAACATC 50

  scaffold64|si     134099 AAGATGGTGGACGTCGATTCGTCCGACCCATCTTCCGAGGAGGATCTATC 134148
                                                  v                          
  rnd-1_family-         51 AAGATGGTGGACGTCGATTCGTCAGACCCATCTTCCGAGGAGGATCTATC 100

  scaffold64|si     134149 GAGTGTAGCATCCTCCTCCTCATCTACTGGCAGCACCTCATCCGCAAAAA 134198
                           ?                          i           v     i    
  rnd-1_family-        101 NAGTGTAGCATCCTCCTCCTCATCTACCGGCAGCACCTCTTCCGCGAAAA 150

  scaffold64|si     134199 GCACCAGAGACCCACCTGTCCCGACGGGTTCAGAAACACATCCTGCTACA 134248
                                                          i       -----------
  rnd-1_family-        151 GCACCAGAGACCCACCTGTCCCGACGGGTTCGGAAACAC----------- 189

  scaffold64|si     134249 CATCCTGTTGTAGCAGCTGCGTCCGCTGTTACTGCGATCGATGCTGCAGG 134298
                           -                             v     i   v   i    v
  rnd-1_family-        190 -ATCCTGTTGTAGCAGCTGCGTCCGCTGTTCCTGCGGTCGTTGCCGCAGC 238

  scaffold64|si     134299 AGGGAGAGGAAGGGGTGCAGGTCGTGGCGAAGCTGGTCGAGCCGGCGGAC 134348
                                                                             
  rnd-1_family-        239 AGGGAGAGGAAGGGGTGCAGGTCGTGGCGAAGCTGGTCGAGCCGGCGGAC 288

  scaffold64|si     134349 GTGGCGGAGGTCGTACTGCAGGACGCGGCGGCCGTGGGCGCGGTCGCGGC 134398
                               i          v  i                               
  rnd-1_family-        289 GTGGTGGAGGTCGTAGTGTAGGACGCGGCGGCCGTGGGCGCGGTCGCGGC 338

  scaffold64|si     134399 CGGGGGCGGGGTGAGGGAGGACGTCCAGTGGGACGAACAAATTATTCCCA 134448
                                      i                        v ?           
  rnd-1_family-        339 CGGGGGCGGGGCGAGGGAGGACGTCCAGTGGGACGATCNAATTATTCCCA 388

  scaffold64|si     134449 AACTGAAGTCTGGAATCTCCTTGAGGCCGTCCGCCATTATCTACCAATTT 134498
                              i  i  ? v?  iv v  ?     v      v v     ?  v    
  rnd-1_family-        389 AACCGAGGTNTTNAACATGCTNGAGGCGGTCCGCGAGTATCTNCCCATTT 438

  scaffold64|si     134499 CTGGTTTGGAATGGGATCTCGTGGCTCAACGCCACTCGGCCTATCATCCT 134548
                            ?  ??    i           ?  ?         v    ?     i  ?
  rnd-1_family-        439 CNGGNNTGGAGTGGGATCTCGTNGCNCAACGCCACACGGCNTATCACCCN 488

  scaffold64|si     134549 GATGAAGGACGTAGTGGGGATCAATTGAAGAAAAAGTTCAACAAGATCTC 134598
                                  ii  ?            i       i            v    
  rnd-1_family-        489 GATGAAGAGCGNAGTGGGGATCAACTGAAGAAGAAGTTCAACAAGCTCTC 538

  scaffold64|si     134599 CAAGACAAAGATGGGTACAGGGGATCCCAACATTCCTGCTGAGGTGAGAG 134648
                           v     ?        ?  ?              v  ??    v  v? i 
  rnd-1_family-        539 GAAGACNAAGATGGGNACNGGGGATCCCAACATGCCNNCTGACGTCNGGG 588

  scaffold64|si     134649 AGGCAAAAGAAATTCGCCGCTTGATCATCGAGAAAACAGAAGGAGTCACG 134698
                               ?  i  i                       iv ?  i  ?  ?  ?
  rnd-1_family-        589 AGGCNAAGGAGATTCGCCGCTTGATCATCGAGAAGTCNGAGGGNGTNACN 638

  scaffold64|si     134699 GGTTCAGAAGAGGAGCTGTTTGCTCCAGATGATGAAGAGGATGTTGATTT 134748
                             ?     i  ?     ?  i   ?                         
  rnd-1_family-        639 GGNTCAGAGGANGAGCTNTTCGCTNCAGATGATGAAGAGGATGTTGATTT 688

  scaffold64|si     134749 GAACCAAGATGAGGCAAGCAATATTGATGTGGGAGGAGGAGAAGAACTTG 134798
                               v                                             
  rnd-1_family-        689 GAACGAAGATGAGGCAAGCAATATTGATGTGGGAGGAGGAGAAGAACTTG 738

  scaffold64|si     134799 AGGCCGAAGAAAACAATGGCATTGTAGGT 134827
                                             ?v ?       
  rnd-1_family-        739 AGGCCGAAGAAAACAATGNAANTGTAGGT 767

Matrix = 20p43g.matrix
Kimura (with divCpGMod) = 5.90
Transitions / transversions = 1.00 (24/24)
Gap_init rate = 0.02 (13 / 777), avg. gap size = 1.00 (13 / 13)


4634 5.53 3.79 2.98 scaffold64|size1002091 134852 135484 (864879) rnd-1_family-904#Unknown 7 644 (0) m_b586s001i16 171091

  scaffold64|si     134852 GGTGTTGCTCGAGGTGTTGCTCGTGCAAGTGCAACTCCTTTGGTTGCTGG 134901
                                                                   i         
  rnd-1_family-          7 GGTGTTGCTCGAGGTGTTGCTCGTGCAAGTGCAACTCCTTCGGTTGCTGG 56

  scaffold64|si     134902 ATTACAGGGAGGAGATGATAGCTCATCTGGAAATCACCAAGGAACTCCAC 134951
                                                                             
  rnd-1_family-         57 ATTACAGGGAGGAGATGATAGCTCATCTGGAAATCACCAAGGAACTCCAC 106

  scaffold64|si     134952 GTCCACGAGTGAGTCCATTGTCATGAATTTATTTTTATTCTTACGTGACT 135001
                                                v      v                     
  rnd-1_family-        107 GTCCACGAGTGAGTCCATTGTGATGAATGTATTTTTATTCTTACGTGACT 156

  scaffold64|si     135002 ATTGTTTCATGTTCTCACATGCACTTCTAGAGAACTACTGCTTTGACTCC 135051
                            v                    v            ?    ii     ?  
  rnd-1_family-        157 AATGTTTCATGTTCTCACATGCTCTTCTAGAGAACNACTGTCTTGACNCC 206

  scaffold64|si     135052 AGTCACCAGGAGGCAGAACAAACGAGGTCGTTACACAGAGGATGAACCGA 135101
                           v     ?v v     i               v   ?v  v  i     i 
  rnd-1_family-        207 CGTCACNCGCAGGCAAAACAAACGAGGTCGTGACANCGACGACGAACCAA 256

  scaffold64|si     135102 GTTTCAGCGAATTGATGATGATGATGACCTCTCAACAGATGCAGGAGATG 135151
                                 i    ? ?   ?          vv -  i      ? ?      
  rnd-1_family-        257 GTTTCAACGAANTNATGNTGATGATGACAAC-CAGCAGATGNANGAGATG 305

  scaffold64|si     135152 CGCAATCGTGAGGCAGATCGCGAGGATGAAAGAGAGGAACGAAGAATTAG 135201
                             ?i ?        ?  i        ?  i         ?    i  v  
  rnd-1_family-        306 CGNGANCGTGAGGCNGACCGCGAGGANGAGAGAGAGGAANGAAGGATGAG 355

  scaffold64|si     135202 GATGGAGGAACAGAGGGAGGACAGGCGTATGCAGATGCAGATGCAGCAGC 135251
                                    i   v                    ?               
  rnd-1_family-        356 GATGGAGGAGCAGCGGGAGGACAGGCGTATGCAGNTGCAGATGCAGCAGC 405

  scaffold64|si     135252 AGTTCATGGGAGCTATGATGATGATGATGATGGGAGGGAATGTTCACAAT 135301
                               i         ------------------               i  
  rnd-1_family-        406 AGTTTATGGGAGCT------------------GGAGGGAATGTTCACGAT 437

  scaffold64|si     135302 CAGCCTTTTGTCTCGGCGTATCAAGCCAACATGCCTCCTCC--------- 135342
                                            i                       ---------
  rnd-1_family-        438 CAGCCTTTTGTCTCGGCATATCAAGCCAACATGCCTCCTCCTCCAGCAAA 487

  scaffold64|si     135343 ---------------TCCAGCAAACATGACTCCTCCTCCAACAATCCCTC 135377
                           ---------------                                   
  rnd-1_family-        488 CATGACTCCTCCTCTTCCAGCAAACATGACTCCTCCTCCAACAATCCCTC 537

  scaffold64|si     135378 CCATGGACATCAATCAAACAAATACCAACGAAGACAACTTTCATTCGACC 135427
                                     v                                 i     
  rnd-1_family-        538 CCATGGACATGAATCAAACAAATACCAACGAAGACAACTTTCATCCGACC 587

  scaffold64|si     135428 GAAGGCAAATCCCCAGAAGATTAGAACTAATTATTATGTTATTAACATCT 135477
                                            i  v                             
  rnd-1_family-        588 GAAGGCAAATCCCCAGAGGAATAGAACTAATTATTATGTTATTAACATCT 637

  scaffold64|si     135478 ATTTTAA 135484
                                  
  rnd-1_family-        638 ATTTTAA 644

Matrix = 20p43g.matrix
Kimura (with divCpGMod) = 5.42
Transitions / transversions = 1.12 (18/16)
Gap_init rate = 0.03 (21 / 632), avg. gap size = 2.05 (43 / 21)


1924 8.74 7.74 0.30 scaffold64|size1002091 135482 135791 (864572) C rnd-1_family-354#Unknown (0) 558 226 m_b586s001i17 171092

  scaffold64|si     135482 TAAAACTAACCATTATGTTATTAACATCTATTTTAAGTGTTTTGA----- 135526
                             i      ii                            v     -----
C rnd-1_family-        558 TAGAACTAATTATTATGTTATTAACATCTATTTTAAGTGGTTTGAATTAT 509

  scaffold64|si     135527 ---TGG-------TATTATATTC---------ATTTATCTTTAACCAAGG 135557
                           ---  i-------    ii    ---------                 i
C rnd-1_family-        508 CTTTGACAAAAGTTATTGCATTCGTACTATACATTTATCTTTAACCAAGA 459

  scaffold64|si     135558 TACTCTATGTTTGCATCAAGGTCCAGAGTTGGCAAGTATACCGCAGTTAT 135607
                           -    ?             v         ?        ?  ? ??  ?  
C rnd-1_family-        458 -ACTCNATGTTTGCATCAACGTCCAGAGTNGGCAAGTANACNGNNGTNAT 410

  scaffold64|si     135608 TTGATTAATCCCAACAAGACGTGAGCGCATGTTAAACAGGTGAAATAAGC 135657
                                 ?  ?  ?  v        v    v   i           ?    
C rnd-1_family-        409 TTGATTNATNCCNACCAGACGTGATCGCAGGTTGAACAGGTGAAANAAGC 360

  scaffold64|si     135658 AATCAAATGTTATTCTCCGTTCCCCATATTCCTCATATATCATTGTGTCC 135707
                                     v       vi  i    ?i     i  ?    ?       
C rnd-1_family-        359 AATCAAATGTGATTCTCCTCTCTCCATNCTCCTCGTANATCANTGTGTCC 310

  scaffold64|si     135708 TTTAGCCTGGGGAATGATGCCTGTACTGCTCTCATTCCCCATTCCGCTGA 135757
                             i  i           ? v   ?  ?    v         i     ?  
C rnd-1_family-        309 TTCAGTCTGGGGAATGANGACTGNACNGCTCGCATTCCCCACTCCGCNGA 260

  scaffold64|si     135758 CTGACGCATGCTCGTAGCCTCCCTCTTCATTGCA 135791
                           i  ?           v                i 
C rnd-1_family-        259 TTGNCGCATGCTCGTTGCCTCCCTCTTCATTGTA 226

Matrix = 20p43g.matrix
Kimura (with divCpGMod) = 9.65
Transitions / transversions = 1.70 (17/10)
Gap_init rate = 0.02 (5 / 309), avg. gap size = 5.00 (25 / 5)


1359 16.99 0.00 0.00 scaffold64|size1002091 136133 136391 (863972) C rnd-1_family-336#Unknown (0) 259 1 m_b586s001i18 171093

  scaffold64|si     136133 CCCATCCATAGTGCCCCACACGTTGTCCAGTAAAGGATGACGAGAATGAA 136182
                                    ?        ?  i     ?  v v      ?  ?viv    
C rnd-1_family-        259 CCCATCCATNGTGCCCCANACATTGTCNAGGACAGGATGNCGNCGTTGAA 210

  scaffold64|si     136183 TCATAGACCGATACTCCTCTAATTTCTGTGCATTTGGTAGTTGAATCCTA 136232
                               v v            i i     vv  iv?   ?  iivi   i i
C rnd-1_family-        209 TCATCGCCCGATACTCCTCCAGTTTCTCAGCGGNTGGNAGCCTGATCTTG 160

  scaffold64|si     136233 CCCATCGGATGTGCTTTGAGAATCTTCACAAGAATTCGTCTGGCAAACTG 136282
                           v   vvv     v         i   ?  i  ?  i vi  ?        
C rnd-1_family-        159 GCCAGATGATGTCCTTTGAGAACCTTNACGAGNATCCTCCTNGCAAACTG 110

  scaffold64|si     136283 AAGATATTTCCCGACAGGAGTCATGGTCAATCCAAAAATTAACTGCAGCA 136332
                           ?  i  i   v ?       ?   ?    ??        i        v 
C rnd-1_family-        109 NAGGTACTTCGCNACAGGAGNCATNGTCANNCCAAAAATCAACTGCAGAA 60

  scaffold64|si     136333 CCATTAACGAACCACGAGTACAACTCCAAGACAAAACAAGTCCTAAACAG 136382
                               i     ?  ?  i  ? i      v v         ?  ? i   i
C rnd-1_family-         59 CCATCAACGANCCNCGGGTNCGACTCCACGCCAAAACAAGNCCNAGACAA 10

  scaffold64|si     136383 TCTGCTGGA 136391
                             v  v   
C rnd-1_family-          9 TCAGCGGGA 1

Matrix = 20p43g.matrix
Kimura (with divCpGMod) = 19.30
Transitions / transversions = 1.00 (22/22)
Gap_init rate = 0.00 (0 / 258), avg. gap size = 0.0 (0 / 0)


263 25.83 3.66 5.59 scaffold64|size1002091 136483 136646 (863717) C rnd-5_family-2312#Unknown (0) 442 282 m_b586s001i19 171094

  scaffold64|si     136483 GAGCAAACAGAGACAAGAGATAGTGGAATGA-ATCGAAGTCGAAACCAGT 136531
                            i       iii    v-      v   v v- i?  ----   v   ? 
C rnd-5_family-        442 GGGCAAACAAGAACAAC-GATAGTTGAAGGCTACNGA----GAATCCANT 398

  scaffold64|si     136532 CAGTGTGATGACGGCCTGGTCGTCACCCTGCATGTA--CACGCGACGCCA 136579
                             vi  v  v i?        i iii-- ?v v i --   ii  i    
C rnd-5_family-        397 CATCGTCATCATNGCCTGGTCATTGT--TNGAGGCAAGCACATGATGCCA 350

  scaffold64|si     136580 CAG-ACTTTTTT--TAAGGCTAAGCAAAGAGCCTCTGGGAATACGCCGCT 136626
                           ?? -   vv vv--v    --      i   vi  v      v v ?v  
C rnd-5_family-        349 NNGGACTGGTAGAAGAAGG--AAGCAAGGAGATTCGGGGAATTCTCNTCT 302

  scaffold64|si     136627 GTCTGATGTAGCGCTCTCTT 136646
                                      v v  i   
C rnd-5_family-        301 GTCTGATGTAGAGATCCCTT 282

Matrix = 20p43g.matrix
Kimura (with divCpGMod) = 32.70
Transitions / transversions = 0.82 (18/22)
Gap_init rate = 0.08 (13 / 163), avg. gap size = 1.15 (15 / 13)

717 14.10 3.59 2.37 scaffold64|size1002091 136529 136695 (863668) C rnd-1_family-866#Unknown (0) 346 178 m_b586s001i20 171094

  scaffold64|si     136529 AGTCAGTGTGATGACGGCCTGGTCGTCACCC--TGCATGTACACGCGACG 136576
                              ?  ?     v i      i        v--     -- ?  ?     
C rnd-1_family-        346 AGTNAGNGTGATCATGGCCTGATCGTCACCAGATGCAT--ANACNCGACG 299

  scaffold64|si     136577 CCACAGACTTTTTTTAAGGCTAAGCAAAGAGCCTCTGGGAATACGCCGCT 136626
                              ?i    ii v  i v vvv          ?? v         v    
C rnd-1_family-        298 CCANGGACTCCTGTTGATGGACAGCAAAGAGCNNCGGGGAATACGACGCT 249

  scaffold64|si     136627 GTCTGATGTAGCGCTCTCTTGCATCC-ATCTGGTGC-CACATCACCTTCC 136674
                            ? v         v   i     i  -    ?v   -  - v  -   v 
C rnd-1_family-        248 GNCGGATGTAGCGATCTTTTGCACCCAATCTNCTGCGCA-AGCA-CTTGC 201

  scaffold64|si     136675 GATTTCGAGA--AAACGAATCTT 136695
                                  v  --           
C rnd-1_family-        200 GATTTCGCGAGTAAACGAATCTT 178

Matrix = 20p43g.matrix
Kimura (with divCpGMod) = 16.66
Transitions / transversions = 0.53 (8/15)
Gap_init rate = 0.05 (8 / 166), avg. gap size = 1.25 (10 / 8)

1848 4.00 1.78 0.00 scaffold64|size1002091 136633 136857 (863506) C rnd-1_family-354#Unknown (329) 229 1 m_b586s001i21 171094

  scaffold64|si     136633 TGTAGCGCTCTCTTGCATCCATCTGGTGCCACATCACCTTCCGATTTCGA 136682
                                  v   i     i      ?v              v        ?
C rnd-1_family-        229 TGTAGCGATCTTTTGCACCCATCTNCTGCCACATCACCTTGCGATTTCGN 180

  scaffold64|si     136683 GA--AAACGAATCTTCTACTCTTACGGGACATGACTTTTT--ACAAGCAG 136728
                             --             i                      --        
C rnd-1_family-        179 GAGTAAACGAATCTTCTGCTCTTACGGGACATGACTTTTTTTACAAGCAG 130

  scaffold64|si     136729 AAGATTTAACCAGTAGTTGATCGTCATGACTACAGGAAGGAGGTTTTGTG 136778
                                     ?                  i                    
C rnd-1_family-        129 AAGATTTAACNAGTAGTTGATCGTCATGATTACAGGAAGGAGGTTTTGTG 80

  scaffold64|si     136779 GGGAAGAACAACACGAAACGCACAGCCACTGCGCTTCAGATCATAGATGT 136828
                                        i                                 i  
C rnd-1_family-         79 GGGAAGAACAACATGAAACGCACAGCCACTGCGCTTCAGATCATAGACGT 30

  scaffold64|si     136829 CGTGGAAAATAAATGGTGAAAATGGGACC 136857
                                                        
C rnd-1_family-         29 CGTGGAAAATAAATGGTGAAAATGGGACC 1

Matrix = 20p43g.matrix
Kimura (with divCpGMod) = 3.75
Transitions / transversions = 2.00 (6/3)
Gap_init rate = 0.01 (2 / 224), avg. gap size = 2.00 (4 / 2)


1092 15.58 0.50 0.50 scaffold64|size1002091 136858 137057 (863306) genome_11_20665#DNA 1105 1304 (0) m_b586s001i22 171095

  scaffold64|si     136858 GGAAGCGTGATAATTATAAATAGGAAAATAGGATAGAAAT-GTTCAGTCC 136906
                             i     v -   i vi       v              -         
  genome_11_206       1105 GGGAGCGTCA-AATCAAGAATAGGACAATAGGATAGAAATCGTTCAGTCC 1153

  scaffold64|si     136907 CGTGGGAAGGGGTACCGACCCCTTCCCAAGGGACTCAATTTAGAAATCGG 136956
                                  i      vv      v  i          i            i
  genome_11_206       1154 CGTGGGAGGGGGTAGGGACCCCGTCTCAAGGGACTCGATTTAGAAATCGA 1203

  scaffold64|si     136957 TTTAGAAATAGCTAGACTGAATTTAGGGCATTGCTAGATGAGGGAAAATT 137006
                                     v     iii i     iiv                   iv
  genome_11_206       1204 TTTAGAAATACCTAGATCAAGTTTAGAAAATTGCTAGATGAGGGAAAACG 1253

  scaffold64|si     137007 GAAAAAAAGGGAATTAGGGAATAGGTATTTAAGAATCTAGGAATATTAGG 137056
                                   v    v    i      vvv        i  v          
  genome_11_206       1254 GAAAAAAATGGAAATAGGAAATAGGACATTAAGAATTTACGAATATTAGG 1303

  scaffold64|si     137057 A 137057
                            
  genome_11_206       1304 A 1304

Matrix = 20p43g.matrix
Kimura (with divCpGMod) = 16.39
Transitions / transversions = 1.07 (16/15)
Gap_init rate = 0.01 (2 / 199), avg. gap size = 1.00 (2 / 2)


1452 5.88 0.00 0.00 scaffold64|size1002091 137065 137251 (863112) rnd-1_family-516#Unknown 38 224 (0) m_b586s001i23 171096

  scaffold64|si     137065 AGTATAATCCTACAACAGTTGTAGGATTATCCTCGCTCTTTTTTAGGAGA 137114
                             v             i                                 
  rnd-1_family-         38 AGGATAATCCTACAACGGTTGTAGGATTATCCTCGCTCTTTTTTAGGAGA 87

  scaffold64|si     137115 AAATTCTCACGTCTTAAAATGGGTCACTTTATCTAGTATTTCTCTTTTTC 137164
                             v     i    ?     i                  ?           
  rnd-1_family-         88 AATTTCTCGCGTCNTAAAACGGGTCACTTTATCTAGTANTTCTCTTTTTC 137

  scaffold64|si     137165 ACGAGCGAGGAAAATCCTACAACATTTGTAGGATGCCACGTAAAATTTCC 137214
                                           v     ?       v      vv         ? 
  rnd-1_family-        138 ACGAGCGAGGAAAATCATACAANATTTGTATGATGCCTAGTAAAATTTNC 187

  scaffold64|si     137215 GGGAAATGGTAGGATTTTCATGGTTCCCTAGAGAGAG 137251
                                ? v   v                         
  rnd-1_family-        188 GGGAANTTGTATGATTTTCATGGTTCCCTAGAGAGAG 224

Matrix = 20p43g.matrix
Kimura (with divCpGMod) = 4.72
Transitions / transversions = 0.38 (3/8)
Gap_init rate = 0.00 (0 / 186), avg. gap size = 0.0 (0 / 0)


243 29.84 1.57 2.38 scaffold64|size1002091 137399 137525 (862838) genome_1_1584#DNA 46 171 (652) m_b586s001i24 171097

  scaffold64|si     137399 AAGAAGATCATATTACCTACCATAAAACCTAGATTATAAGTATCACAAA- 137447
                                  i  - -- v     i  v v iii v i       vii    -
  genome_1_1584         46 AAGAAGACCA-A--AGCTACCGTATATCTCGGTTCATAAGTAATGCAAAA 92

  scaffold64|si     137448 TGTCAAAAGATACTTTTTGGTTGCGCTTATAATACAACTGAAGTTAGTG- 137496
                                            vviv vii        v ivvi    iv  v -
  genome_1_1584         93 TGTCAAAAGATACTTTTGCAATTTACTTATAATCCGTACGAAGCAAGAGA 142

  scaffold64|si     137497 TTTTAACACAGTGAAAAATCATTGGTATC 137525
                            vi      iii     vvv   i     
  genome_1_1584        143 TGCTAACACGACGAAAATAAATTAGTATC 171

Matrix = 20p43g.matrix
Kimura (with divCpGMod) = 31.12
Transitions / transversions = 1.06 (19/18)
Gap_init rate = 0.04 (5 / 126), avg. gap size = 1.00 (5 / 5)

2145 17.27 2.21 3.23 scaffold64|size1002091 137427 137833 (862530) genome_2_9627#DNA 10 412 (17) m_b586s001i25 171097

  scaffold64|si     137427 CTAGATTATAAGTATCACAAATGTCAAAAGATACTTTTTGGTTGCGCTTA 137476
                            ii           i                   v   v i   ii    
  genome_2_9627         10 CCGGATTATAAGTACCACAAATGTCAAAAGATACATTTGGATTGTACTTA 59

  scaffold64|si     137477 TAATACAACTGAAGTTAGTGTTTT-AACACAGTGAAAAATCATTGGTATC 137525
                                v v          i     -     i         i         
  genome_2_9627         60 TAATAAATCTGAAGTTAGCGTTTTTAACACGGTGAAAAATTATTGGTATC 109

  scaffold64|si     137526 TTAAAAGTTACCCGATTTACTTCGAGATAGGAATGTGAATGTACC---CC 137572
                             i          v            i    vv i ---      ---ii
  genome_2_9627        110 TTGAAAGTTACCCTATTTACTTCGAGGTAGGCCTAT---TGTACCATATT 156

  scaffold64|si     137573 GCACCCCCTTATGCCTTCCTTGCCCTTCCACGTTGTCCACCACTCCACCA 137622
                            i     - iv    ---     i v    i i        v        
  genome_2_9627        157 GTACCCC-TCCTGCC---CTTGCTCGTCCATGCTGTCCACCCCTCCACCA 202

  scaffold64|si     137623 TGTGTGCAAGATGTGTAGTGACTTCTGATGGCATCAGAGGTTTCCCGGCA 137672
                               i  i                 i  i      i        i     
  genome_2_9627        203 TGTGCGCGAGATGTGTAGTGACTTCCGACGGCATCGGAGGTTTCTCGGCA 252

  scaffold64|si     137673 ACCA----GAGTCATGGAGAGTGCTACATATGAGTGTGTTGCTGACGACA 137718
                               ----      i  i   i          i i     i    i    
  genome_2_9627        253 ACCATCGGGAGTCACGGGGAGCGCTACATATGGGCGTGTTACTGATGACA 302

  scaffold64|si     137719 ATGAGAAACAGTTCATGAGGATTTTACTTCACTTAAAGGGTAGTACATAC 137768
                            v v     viii       i     v    v   i  v v    v i i
  genome_2_9627        303 AGGCGAAACTACCCATGAGGGTTTTAGTTCAGTTAGAGTGGAGTAAACAT 352

  scaffold64|si     137769 CAG-AAATCACATATGTCAGTCAAATTGGCCCCTTGGGACTTATAACTTA 137817
                            i -   v    v      i vi    i    i             i---
  genome_2_9627        353 CGGAAAAACACAAATGTCAATAGAATTAGCCCTTTGGGACTTATAAT--- 399

  scaffold64|si     137818 TGACCAGTGGTAGTTA 137833
                           ---  i      v   
  genome_2_9627        400 ---CCGGTGGTACTTA 412

Matrix = 20p43g.matrix
Kimura (with divCpGMod) = 15.99
Transitions / transversions = 2.09 (46/22)
Gap_init rate = 0.04 (17 / 406), avg. gap size = 1.29 (22 / 17)


4363 4.26 0.39 0.19 scaffold64|size1002091 137845 138362 (862001) C genome_11_179890-9]4#Unspecified (0) 519 1 m_b586s001i26 171098

  scaffold64|si     137845 GCCCTAGGGTCTATTTTTCGGGGTCTATATTTGAGATGGGTTATGATCCC 137894
                                i                                            
C genome_11_179        519 GCCCTGGGGTCTATTTTTCGGGGTCTATATTTGAGATGGGTTATGATCCC 470

  scaffold64|si     137895 ATTTTTCTGAGAATAAAAAATAGACCCTCGTGATGGCTGCGCAGCCCTAG 137944
                                                                i            
C genome_11_179        469 ATTTTTCTGAGAATAAAAAATAGACCCTCGTGATGGCCGCGCAGCCCTAG 420

  scaffold64|si     137945 GATCTGTATTTTTTGATTGCAGGGTCTATTTCTAGGAGACCGTTTCCAA- 137993
                                            i                               -
C genome_11_179        419 GATCTGTATTTTTTGATCGCAGGGTCTATTTCTAGGAGACCGTTTCCAAA 370

  scaffold64|si     137994 TAAATCAACATGAGGCGTACACGACTGGGAGCCGAACCCATGAACTTCGG 138043
                                i        i                                   
C genome_11_179        369 TAAATTAACATGAGACGTACACGACTGGGAGCCGAACCCATGAACTTCGG 320

  scaffold64|si     138044 TTTTTGAGATTTACGATTTACCAACTGAGGTAGCCGATCAAACTTTCTGC 138093
                                                                             
C genome_11_179        319 TTTTTGAGATTTACGATTTACCAACTGAGGTAGCCGATCAAACTTTCTGC 270

  scaffold64|si     138094 GAAATTGGAGAAGGGCTGGTGGAGCTATTCGTGGAATCTCTGTGTAGGAA 138143
                                                                   i         
C genome_11_179        269 GAAATTGGAGAAGGGCTGGTGGAGCTATTCGTGGAATCTCCGTGTAGGAA 220

  scaffold64|si     138144 CTAGTACCTAAAATATAGACCCCGGCCAACCTTCGAAAAAATAAAAATAG 138193
                                                                             
C genome_11_179        219 CTAGTACCTAAAATATAGACCCCGGCCAACCTTCGAAAAAATAAAAATAG 170

  scaffold64|si     138194 ACCCTGGATCTATATCGGGTCGATATAGACCCTGAGCAGATCAAAAATTG 138243
                               i  i                        i i ivv  v     vvv
C genome_11_179        169 ACCCCGGGTCTATATCGGGTCGATATAGACCCCGGGTCTATAAAAAAAGT 120

  scaffold64|si     138244 TGGGGGTCTATATTTTTTTAGACCC-GGACCGGATAGACCCCAGGGCTGC 138292
                                            v       -   v  v                 
C genome_11_179        119 TGGGGGTCTATATTTTTATAGACCCCGGAGCGTATAGACCCCAGGGCTGC 70

  scaffold64|si     138293 ATGCGATTTTTCGCCGATCGGGGGTCTATATTGGGGATCATAACCCAATA 138342
                            i  v                                             
C genome_11_179         69 ACGCCATTTTTCGCCGATCGGGGGTCTATATTGGGGATCATAACCCAATA 20

  scaffold64|si     138343 AAAAAATATAGACCCCAGGG 138362
                                 -             
C genome_11_179         19 AAAAAA-ATAGACCCCAGGG 1

Matrix = 20p43g.matrix
Kimura (with divCpGMod) = 3.28
Transitions / transversions = 1.20 (12/10)
Gap_init rate = 0.01 (3 / 517), avg. gap size = 1.00 (3 / 3)


33 2.84 0.00 0.00 scaffold64|size1002091 138587 138622 (861741) (GATTA)n#Simple_repeat 1 36 (0) c_b586s251i1 171099

  scaffold64|si     138587 GATTAGTTTAGATTAGATTAGATTAGATTAGATTAG 138622
                                 v                             
  (GATTA)n#Simp          1 GATTAGATTAGATTAGATTAGATTAGATTAGATTAG 36

Matrix = Unknown
Transitions / transversions = 0.00 (0/1)
Gap_init rate = 0.00 (0 / 35), avg. gap size = 0.0 (0 / 0)


767 26.59 7.72 1.58 scaffold64|size1002091 139238 139535 (860828) C genome_7_17953#DNA (970) 318 3 m_b586s001i27 171100

  scaffold64|si     139238 ATCTTCCCTCTGTTCCATCATGATA-CCGTCATGCAACAAAAATGGAATG 139286
                                i  i ivii vi      ii-  i     i         viv   
C genome_7_1795        318 ATCTTTCCCCCTCCCGGTCATGACGGCCATCATGTAACAAAAATTACATG 269

  scaffold64|si     139287 GTGGAGGTGTT-CCATTTCCCCTAAAAACT---GCAAATTGAACCAAACC 139332
                             i  ii  v - i     i --  i  v ---  i   i i        
C genome_7_1795        268 GTAGAAATGGTGCTATTTCTC--AAGAAGTAACGCGAATCGGACCAAACC 221

  scaffold64|si     139333 AAGCAGCAGGATTGTCACACATGATGTGGCAATATGGATGATCGTGGCAG 139382
                               i vv       ii ivi         ii iv iii   viv v   
C genome_7_1795        220 AAGCGGGTGGATTGTTGCGGGTGATGTGGCGGTGAGAGCGATGAAGTCAG 171

  scaffold64|si     139383 AACTGGTTTTGCA-------TTCCTGGTTTTGTGG--AAGAGGTGA-TAG 139422
                            v     v     -------  v   ivv i v  -- v v    i- iv
C genome_7_1795        170 ACCTGGTGTTGCAACAGTATTTGCTGAGATCGAGGTCATGCGGTGGCTGC 121

  scaffold64|si     139423 AGAGGAAATCATCATGATGCGGAAGAGTA--GTAAGGCGA-TTTATTTTT 139469
                           i        ii     i --  v i    --  i v    -         
C genome_7_1795        120 GGAGGAAATTGTCATGGT--GGTAAAGTATTGTGACGCGATTTTATTTTT 73

  scaffold64|si     139470 TTG--TTCACATAGAAACTGGTATATTTTTGTACAT--CAC-ATGTAATG 139514
                              --i  - i                vv     i --   -      i 
C genome_7_1795         72 TTGGCCTC-CGTAGAAACTGGTATATTAGTGTACGTGGCACAATGTAACG 24

  scaffold64|si     139515 TGACAGAACTTGAGTTCAACT 139535
                           i     v   vvv   v    
C genome_7_1795         23 CGACAGTACTACTGTTAAACT 3

Matrix = 20p43g.matrix
Kimura (with divCpGMod) = 27.18
Transitions / transversions = 1.52 (47/31)
Gap_init rate = 0.05 (16 / 297), avg. gap size = 1.75 (28 / 16)


2147 17.38 6.90 3.13 scaffold64|size1002091 142201 142693 (857670) rnd-5_family-829#Unknown 1 511 (0) m_b586s001i28 171101

  scaffold64|si     142201 CCGTGACTTTGTTAGCTCAAATAGGAACCACCAACAGAAAAATCTACAGT 142250
                                       v   i i  i    ----           v vi  v  
  rnd-5_family-          1 CCGTGACTTTGTAAGCCCGAACAGGA----CCAACAGAAAATTGCACCGT 46

  scaffold64|si     142251 CTGTACAATGTATTGGA-TGTTGGGTTGCTAATTTTGCCTTTCTAGCCAC 142299
                                 iii       v-       v   ?            v       
  rnd-5_family-         47 CTGTACGGCGTATTGGCCTGTTGGGGTGCNAATTTTGCCTTTGTAGCCAC 96

  scaffold64|si     142300 CCCCACCCCAATGGTCAACCCCTTGAATTCTCCGTTCAGAAATCAGATGG 142349
                              v i -----        vv i     i  i    i      v   v 
  rnd-5_family-         97 CCCAATC-----GGTCAACCGATCGAATTTTCTGTTCGGAAATCCGATCG 141

  scaffold64|si     142350 GGCTTGTACTGAATCTGCCAACAGAGAGTCCTTTTGGCCAATTCTGAACA 142399
                                  ? i     v            ii  v      i    i     
  rnd-5_family-        142 GGCTTGTNCCGAATCGGCCAACAGAGAGCTCTGTTGGCCGATTCCGAACA 191

  scaffold64|si     142400 AGCCTGACTCAG-TTGCCAAATAGGATTTCTTGCCTG-TTTCGTATTTGT 142447
                               i  -  i - v   i  i        i    vi-      v ?   
  rnd-5_family-        192 AGCCCGA-TCGGATGGCCGAACAGGATTTCCTGCCAAATTTCGTCTNTGT 240

  scaffold64|si     142448 GCCATGTGGTTTTGATATATATTCATGCCTGTGAACAGGATGCACCATTC 142497
                              i       i  i   i   v ii   i  ?viv     i   ? i  
  rnd-5_family-        241 GCCGTGTGGTTCTGGTATGTATGCGCGCCCGTNCGAAGGATACACNACTC 290

  scaffold64|si     142498 GGAGTTGAGGTATAATGTAAAGGTATCTGAGATCATTCA--ACTGATGAT 142545
                                   i   v  v            i?    i  ?v--v   v  v 
  rnd-5_family-        291 GGAGTTGAAGTAAAAAGTAAAGGTATCTANGATCGTTNTTTCCTGTTGCT 340

  scaffold64|si     142546 TCAACCAAAATA-ATAATGTTATTTATTCCTATGTGTCAA-CAAAAAGTA 142593
                                  v    -  ----                i? ? -        v
  rnd-5_family-        341 TCAACCACAATATAT----TTATTTATTCCTATGTANCNACCAAAAAGTC 386

  scaffold64|si     142594 TTTTGGTCCTTAGAATTGTT-------------------------ACAAT 142618
                                 i iv v  vi    -------------------------    v
  rnd-5_family-        387 TTTTGGCCTGTTGACCTGTTGCCTTGTTGGCGGCTCGAGAAAAAGACAAA 436

  scaffold64|si     142619 GTCAGATTATACTTTCAGTCAAAAATGAGACC--ATTTAGTTCTATTCCC 142666
                                 vi ?iv         v i     v  --    --       v  
  rnd-5_family-        437 GTCAGAACANGATTTCAGTCACAGATGAGTCCCTATTT--TTCTATTGCC 484

  scaffold64|si     142667 TGTTCTGGTTTGGAATTACAAAGTCAC 142693
                           v    i        v            
  rnd-5_family-        485 GGTTCCGGTTTGGACTTACAAAGTCAC 511

Matrix = 20p43g.matrix
Kimura (with divCpGMod) = 15.89
Transitions / transversions = 1.13 (44/39)
Gap_init rate = 0.05 (24 / 492), avg. gap size = 2.08 (50 / 24)


305 20.29 1.30 4.00 scaffold64|size1002091 142990 143066 (857297) rnd-1_family-962#Unknown 7 81 (26) m_b586s001i29 171102

  scaffold64|si     142990 CTCCTATC-CTTATATCTTATGCATAACTGAAGATTGCGAGCATGAGAGG 143038
                              i    - i   v    i     v  v --  vi v    v       
  rnd-1_family-          7 CTCTTATCTCCTATCTCTTGTGCATCACGG--GAACGGGAGCCTGAGAGG 54

  scaffold64|si     143039 TTATGAGCTCCTTTCAACTCAGGAATTG 143066
                              i   vi         v -     i 
  rnd-1_family-         55 TTACGAGACCCTTTCAACGC-GGAATCG 81

Matrix = 20p43g.matrix
Kimura (with divCpGMod) = 18.79
Transitions / transversions = 0.88 (7/8)
Gap_init rate = 0.05 (4 / 76), avg. gap size = 1.00 (4 / 4)


31 5.46 0.00 0.00 scaffold64|size1002091 143308 143345 (857018) (GGGCAAC)n#Simple_repeat 1 38 (0) c_b586s251i2 171103

  scaffold64|si     143308 GGGCAACCGGCAACAGGCAACGGGCAACGGGCAACGGG 143345
                                  v      i                       
  (GGGCAAC)n#Si          1 GGGCAACGGGCAACGGGCAACGGGCAACGGGCAACGGG 38

Matrix = Unknown
Transitions / transversions = 1.00 (1/1)
Gap_init rate = 0.00 (0 / 37), avg. gap size = 0.0 (0 / 0)


15 10.48 9.76 0.00 scaffold64|size1002091 143347 143387 (856976) (AAAGTGG)n#Simple_repeat 1 45 (0) m_b586s252i3 171104

  scaffold64|si     143347 AAAGTGGAAAG-GCAAAGTGAAAAG-GGAAA--AGAAAGTGTAAA 143387
                                      - v      i    -     --i       v   
  (AAAGTGG)n#Si          1 AAAGTGGAAAGTGGAAAGTGGAAAGTGGAAAGTGGAAAGTGGAAA 45

Matrix = Unknown
Transitions / transversions = 1.00 (2/2)
Gap_init rate = 0.07 (3 / 40), avg. gap size = 1.33 (4 / 3)


711 22.09 1.82 1.20 scaffold64|size1002091 143453 143617 (856746) C genome_8_15991#DNA (64) 218 53 m_b586s001i30 171105

  scaffold64|si     143453 GCACTGGGCGAGTTCGCCCCCATTCTGGCACGACC-ATTTTGACCTAGAG 143501
                                      i    i    i  v      v   -    v vvi    v
C genome_8_1599        218 GCACTGGGCGAATTCGTCCCCGTTGTGGCACCACCCATTTAGTATTAGAT 169

  scaffold64|si     143502 ATAGTATTAGGATTAGGCACCCAGCTATTGAAATCGGGTTTCCAGTGTCA 143551
                           v    i     i            i v i   - v   ivi      i  
C genome_8_1599        168 TTAGTGTTAGGGTTAGGCACCCAGTTCTCGAA-TGGGGCGCCCAGTGCCA 120

  scaffold64|si     143552 GCACTAGTTGTCTCGTTTAGGCACAGTGCCAAAATGGGGACGAACTCTCC 143601
                                i v -i i i   v     v         i         i  v  
C genome_8_1599        119 GCACTGGGT-CCCCATTTTGGCACTGTGCCAAAACGGGGACGAATTCACC 71

  scaffold64|si     143602 C--TGCTGAAACTTGGAC 143617
                            --   iiiv   v    
C genome_8_1599         70 CAGTGCCAGCACTGGGAC 53

Matrix = 20p43g.matrix
Kimura (with divCpGMod) = 23.25
Transitions / transversions = 1.25 (20/16)
Gap_init rate = 0.02 (4 / 164), avg. gap size = 1.25 (5 / 4)


16 11.56 0.00 0.00 scaffold64|size1002091 150452 150479 (849884) (AGC)n#Simple_repeat 1 28 (0) m_b586s252i4 171106

  scaffold64|si     150452 AGCAGGAGTAGCAGCACCAGCAGCAGCA 150479
                                v  i       v           
  (AGC)n#Simple          1 AGCAGCAGCAGCAGCAGCAGCAGCAGCA 28

Matrix = Unknown
Transitions / transversions = 0.50 (1/2)
Gap_init rate = 0.00 (0 / 27), avg. gap size = 0.0 (0 / 0)


13 9.78 0.00 0.00 scaffold64|size1002091 152609 152630 (847733) (TCC)n#Simple_repeat 1 22 (0) m_b586s252i5 171107

  scaffold64|si     152609 TCCACCTCCTCCTCCTCCTGCT 152630
                              v               v  
  (TCC)n#Simple          1 TCCTCCTCCTCCTCCTCCTCCT 22

Matrix = Unknown
Transitions / transversions = 0.00 (0/2)
Gap_init rate = 0.00 (0 / 21), avg. gap size = 0.0 (0 / 0)


15 33.24 0.00 0.00 scaffold64|size1002091 153271 153327 (847036) (CGG)n#Simple_repeat 1 57 (0) m_b586s252i6 171108

  scaffold64|si     153271 CGGTGGCGGCGACGGCGGCGGTGGTGCTGTTGGCGCCGCCGGCGTTGGGA 153320
                              i       i         i  i vi vi    v  v     vi  vi
  (CGG)n#Simple          1 CGGCGGCGGCGGCGGCGGCGGCGGCGGCGGCGGCGGCGGCGGCGGCGGCG 50

  scaffold64|si     153321 GCGGTGG 153327
                               i  
  (CGG)n#Simple         51 GCGGCGG 57

Matrix = Unknown
Transitions / transversions = 1.50 (9/6)
Gap_init rate = 0.00 (0 / 56), avg. gap size = 0.0 (0 / 0)


16 19.46 3.39 5.17 scaffold64|size1002091 153445 153503 (846860) (TGTG)n#Simple_repeat 1 58 (0) m_b586s252i7 171109

  scaffold64|si     153445 TGGGTG-GTCGTGTCGTGTGTGAGTTGGTGAGTGTGTGAGTGAGTGAGTG 153493
                             v   -  -    -       v  vv   v       v   v   v   
  (TGTG)n#Simpl          1 TGTGTGTGT-GTGT-GTGTGTGTGTGTGTGTGTGTGTGTGTGTGTGTGTG 48

  scaffold64|si     153494 CTG-GTGTTTG 153503
                           -  -    v  
  (TGTG)n#Simpl         49 -TGTGTGTGTG 58

Matrix = Unknown
Transitions / transversions = 0.00 (0/9)
Gap_init rate = 0.09 (5 / 58), avg. gap size = 1.00 (5 / 5)


12 13.67 0.00 0.00 scaffold64|size1002091 155969 155992 (844371) (TATT)n#Simple_repeat 1 24 (0) m_b586s252i8 171110

  scaffold64|si     155969 TATTTATTTCTTAATTTATTTGTT 155992
                                    v  v        i  
  (TATT)n#Simpl          1 TATTTATTTATTTATTTATTTATT 24

Matrix = Unknown
Transitions / transversions = 0.50 (1/2)
Gap_init rate = 0.00 (0 / 23), avg. gap size = 0.0 (0 / 0)


312 25.96 0.90 9.80 scaffold64|size1002091 156302 156412 (843951) genome_8_12029#DNA 1 102 (190) m_b586s001i31 171111

  scaffold64|si     156302 CTAGGTTGTAGATTCCGGCAGAATTCTGGTGGAATTTGGCGGAATTCCGT 156351
                                     i       vi      ----------i          i i
  genome_8_1202          1 CTAGGTTGTAAATTCCGGAGGAATTC----------CGGCGGAATTCTGC 40

  scaffold64|si     156352 ATTCTCCCAGAACACAAGG-GATTTTAGCTGGGACCAGATAACTGTGCAA 156400
                           i  vii      i ivv  -i     ii v vi  vv   v      vv 
  genome_8_1202         41 GTTACTCCAGAATATTTGGTAATTTTGACAGTAACATGATTACTGTGGTA 90

  scaffold64|si     156401 TCAAGATTACTG 156412
                           v           
  genome_8_1202         91 GCAAGATTACTG 102

Matrix = 20p43g.matrix
Kimura (with divCpGMod) = 28.97
Transitions / transversions = 1.17 (14/12)
Gap_init rate = 0.10 (11 / 110), avg. gap size = 1.00 (11 / 11)


646 20.00 2.84 0.69 scaffold64|size1002091 156419 156559 (843804) rnd-1_family-149#Unknown 2 145 (983) m_b586s001i32 171112

  scaffold64|si     156419 TTGCAAAGGAATTGAATA-TTTTAATGAGCTATTTAGATCCAGATGTGAT 156467
                               v   v    iiv  -     i v - v         ?        i
  rnd-1_family-          2 TTGCCAAGTAATTAGCTAGTTTTAGTCA-CGATTTAGATCNAGATGTGAC 50

  scaffold64|si     156468 GAGGAATCTTTCACTAACACCCCGTAACCACCGAATAAGTATCCAGAACA 156517
                           iv        v  v    vvv           i    i            
  rnd-1_family-         51 ACGGAATCTTACAGTAACCAACCGTAACCACCAAATAGGTATCCAGAACA 100

  scaffold64|si     156518 CTGTCTGTCCTTCTGTTGTAC---TTGCGACGCATGGTTGATTGT 156559
                           iv              iii i---  vi         i  i    
  rnd-1_family-        101 TAGTCTGTCCTTCTGTCACATATATTCTGACGCATGGCTGGTTGT 145

Matrix = 20p43g.matrix
Kimura (with divCpGMod) = 23.68
Transitions / transversions = 1.15 (15/13)
Gap_init rate = 0.02 (3 / 140), avg. gap size = 1.67 (5 / 3)


1555 26.83 4.20 6.09 scaffold64|size1002091 156683 157301 (843062) rnd-1_family-204#Unknown 96 703 (194) m_b586s001i33 171113

  scaffold64|si     156683 AATTGAAGTGCGCCCTGCCCTTATGTGTCGCCATCGCTGCCACAGATCTA 156732
                             i vi  iv       vv  iv v   i    i v     i i      
  rnd-1_family-         96 AACTCGAGCTCGCCCTGAACTCTTCTGTTGCCACCCCTGCCGCGGATCTA 145

  scaffold64|si     156733 TTGACCTTCCCCATGCCATGACTCCTTTTGTTTTCTTTGTTAAAATTTAA 156782
                                 iv    i    i   v i         --     ---i  ----
  rnd-1_family-        146 TTGACCCGCCCCGTGCCGTGAGTTCTTTTGTTT--TTTGT---GAT---- 186

  scaffold64|si     156783 AATGTGATTTAACTCATTGCTTTAATTGGAAAGTGTTATCTCCCTGTCCA 156832
                            v   v    vv iv  iv vi      i   ii----  i   ii    
  rnd-1_family-        187 ATTGTTATTTTTCCAATCTCACTAATTGAAAAAC----TCCCCCCATCCA 232

  scaffold64|si     156833 CACCAACAATTTGACCCATAGCTCATTCACTGCCACCCCAGACACCAGCA 156882
                             i   v          iv v         i  -------  iv   i  
  rnd-1_family-        233 CATCAAGAATTTGACCCGGATCTCATTCACCGC-------GATCCCAACA 275

  scaffold64|si     156883 ACTTGTTGCCTTTGACTGCCTCTGCCCATCAATGACATGGATCCATTGAC 156932
                            v ii i     v v i   i        ii iv  iivi   i      
  rnd-1_family-        276 AGTCATCGCCTTGGCCCGCCCCTGCCCATTGACCACGCCAATCTATTGAC 325

  scaffold64|si     156933 CCGCCCCATGCCATGACTACTTTTGTTTTCTTTGTTAA-AATGTTATTT- 156980
                                  i    i   v v  iv      i v  i   - v    vi i-
  rnd-1_family-        326 CCGCCCCGTGCCGTGAGTCCTCGTGTTTTTTGTGCTAATACTGTTTCTCC 375

  scaffold64|si     156981 -ACTTCATTGCTTTCATTGGAAAGTATTCTCTCCCCATCCACACCAACAA 157029
                           -  ?  iii -----    i   --  i   v i        ?i   v v
  rnd-1_family-        376 AACNTCGCCG-----ATTGAAAA--ATCCTCGCTCCATCCACNTCAAAAT 418

  scaffold64|si     157030 TTTGACCTGTAACAAATTCCTTGCCACTCCAACAACTAGTCGTCTTTGAC 157079
                             i    iv  i vv   vviv    vi         vi   i     v 
  rnd-1_family-        419 TTCGACCCCTAGCTCATTGGCGGCCAACCCAACAACTCATCGCCTTTGCC 468

  scaffold64|si     157080 TGCCTCTGCCCAACAACAATGTC---CT-TTGACCCGCCCCGTGCCACGC 157125
                           i   i       vii  v i i ---  -                --  i
  rnd-1_family-        469 CGCCCCTGCCCATTGACCACGCCAATCTATTGACCCGCCCCGTGC--CGT 516

  scaffold64|si     157126 GAGTCCTTTTGTTTTCTTTGTTAAAATGCTATTT----AAC-TCATCACT 157170
                                  iv  i   -     v v   ii i   ----   - iii iv 
  rnd-1_family-        517 GAGTCCTCGTGCTTT-TTTGTGATAATATTGTTTCTCCAACTTTGCCGAT 565

  scaffold64|si     157171 TGAAGTGGAAAGTGTTCTCTCCCTGTCCCCACCAACAATTTGATCCATAG 157220
                               ----   --- i   v   ii   v vi i?v v  i  i  v   
  rnd-1_family-        566 TGAA----AAA---TCCTCGCCCCATCCACCTCGNAATTTCGACCCCTAG 608

  scaffold64|si     157221 CTCATTCATTCCCACTGCAGCAAC---------TGGTTGCCTTTGACCAT 157261
                                 viivv   viv  i    ---------   ii   ii  v    
  rnd-1_family-        609 CTCATTGGCGGCCAACCCAACAACTCATCGCCTTGGCCGCCCCTGCCCAT 658

  scaffold64|si     157262 TG-----GCTGATCCATTGACCCGCCCCGTGCGATGAGTCCTTTT 157301
                             -----  i    i                 vi        ?  
  rnd-1_family-        659 TGACCACGCCGATCTATTGACCCGCCCCGTGCCGTGAGTCCTNTT 703

Matrix = 20p43g.matrix
Kimura (with divCpGMod) = 27.22
Transitions / transversions = 1.52 (94/62)
Gap_init rate = 0.07 (46 / 618), avg. gap size = 1.37 (63 / 46)

300 16.82 20.00 6.98 scaffold64|size1002091 157247 157361 (843002) rnd-1_family-204#Unknown 122 250 (647) m_b586s001i34 171113

  scaffold64|si     157247 GTTGCCTTTGACCATTG--GCTGATCCATTGACCCGCCCCGTGCGATGAG 157294
                                 ----   vi  --  v    i                 vi    
  rnd-1_family-        122 GTTGCC----ACCCCTGCCGCGGATCTATTGACCCGCCCCGTGCCGTGAG 167

  scaffold64|si     157295 TCCTTTTGT--------A-ACT----------CAATGCTTA--AATTGGA 157323
                            i       -------- - i ----------    -  i --     i 
  rnd-1_family-        168 TTCTTTTGTTTTTTGTGATATTGTTATTTTTCCAAT-CTCACTAATTGAA 216

  scaffold64|si     157324 AAGTGTTCTCTCCCTGTTCACACCAAAAATTTGACCTG 157361
                             i----   i   ii i    i   i         i 
  rnd-1_family-        217 AAA----CTCCCCCCATCCACATCAAGAATTTGACCCG 250

Matrix = 20p43g.matrix
Kimura (with divCpGMod) = 17.70
Transitions / transversions = 5.00 (15/3)
Gap_init rate = 0.12 (14 / 114), avg. gap size = 2.29 (32 / 14)


5446 22.21 5.90 2.90 scaffold64|size1002091 157377 158952 (841411) rnd-1_family-187#DNA/hAT-Tag1 360 1981 (1401) m_b586s001i35 171114

  scaffold64|si     157377 TATCAGTGAGAGAAAGAGACCATCAGGGCAAGGAGATACAAGGGGTCCAT 157426
                                i?ii     i   i v        v     i        vv    
  rnd-1_family-        360 TATCAANAGGAGAAGGAGGCAATCAGGGCTAGGAGGTACAAGGGTGCCAT 409

  scaffold64|si     157427 ACTCACTCAATCTGTGGATATTGCAGATTCTCC---TGGGGTGATCTGTC 157473
                             i   vv           i vv v i      ---     --    v  
  rnd-1_family-        410 ACCCACAGAATCTGTGGATGTATCTGGTTCTCCAGCTGGGG--ATCTCTC 457

  scaffold64|si     157474 TGCCCTGACATCTCATTTG----CATTGACAATGCAGCCTGCCTCTATCT 157519
                            i       ?   ?---  ----     v vv vv    i     i  i 
  rnd-1_family-        458 TACCCTGACNTCTN---TGAAGCCATTGTCCCTTAAGCCCGCCTCCATTT 504

  scaffold64|si     157520 TTCCAAATGATAAGGTT-TCTAATGTCTCCGGTAGTATTATGCCTCCTTC 157568
                            ivvv    i  v i  - iii  --i   vv v     --- v  i  i
  rnd-1_family-        505 TCAGTAATGGTATGATTGTTCGAT--TTCCTTTTGTATT---CGTCTTTT 549

  scaffold64|si     157569 TCCATTTCACAACAGTC--TTTCCATGGTATATCCTATGAACAAGGGGGG 157616
                            vi  v   -   --  --    iv vv vi v ii   --ii    i v
  rnd-1_family-        550 TATATATCA-AAC--TCATTTTCTTTTTTCCAACTCATG--TGAGGGAGT 594

  scaffold64|si     157617 TTTAAACCCA---AGCTTTTTGTGCAGCAAAACATTGTCATGTCTCACAA 157663
                           vi v v    ---     ---        i     ?  v     i     
  rnd-1_family-        595 ACTCATCCCAGAAAGCTT---GTGCAGCAGAACATNGTGATGTCCCACAA 641

  scaffold64|si     157664 AAAGAATCCAAAGGCTGAGGAAGAGTTGTCATTGGCAATAGCCCATTATC 157713
                           i i      viv   v  i     i     v   i v  v  i  i    
  rnd-1_family-        642 GAGGAATCCCGCGGCGGAAGAAGAATTGTCTTTGACCATCGCTCACTATC 691

  scaffold64|si     157714 TTGCTGTTCACTCACGTCCCTTCTCTCGTGCAGAAGATCCCCTTTTCCAT 157763
                            v    i      i v      i  i i v v           ?   v i
  rnd-1_family-        692 TAGCTGCTCACTCGCTTCCCTTTTCCCATTCCGAAGATCCCCTNTTCAAC 741

  scaffold64|si     157764 AGAGTCTT------------------CAGCCAC-------------CCAA 157782
                              i    ------------------  i    ------------- ?  
  rnd-1_family-        742 AGAATCTTGCAAAAGGCTAGGNCAACCAACCACAAGTACGAGCCTCCNAA 791

  scaffold64|si     157783 AAGACACCAGGTGGCAGGAAACCTCCTCAATGCCCATTTTGCAGCATATC 157832
                           i  iiv v    v  v  vi v  v  ii    ?  i  i  ?? v  i 
  rnd-1_family-        792 GAGGTCCGAGGTTGCTGGCGAACTGCTTGATGCNCACTTCGCNNCCTACC 841

  scaffold64|si     157833 AGAAG-ATGGCTCTGAGTCTTTGCTAGCAGATGTGGACACTTGTGGACTT 157881
                                - i   viv  ?  ?        i     v  ?    i   ?  -
  rnd-1_family-        842 AGAAGGACGGCATGGANTCNTTGCTAGCGGATGTCGANACTTATGGNCT- 890

  scaffold64|si     157882 GGCA-TCTTCAGAGATA-AGTCACCATTGTGAGGACCCCATTGATGAACA 157929
                               -    ii ?   i-? i   ?  i  v ii  ?  ??    ?    
  rnd-1_family-        891 GGCAATCTTTGGNGATGGNGCCACNATCGTCAAAACNCCNNTGATNAACA 940

  scaffold64|si     157930 TCCTTGCAAGCTCTCTCAGCAATCCAATTTGTGTTCTCGGTGTTGTTGAC 157979
                                  ?     ? iv i        v      i  i ii  i      
  rnd-1_family-        941 TCCTTGCNAGCTCNCCAAACAATCCAAGTTGTGTCCTTGACGTCGTTGAC 990

  scaffold64|si     157980 ------------ATGC---AAGGTGGTAAAAAGGATGCCTGGTTCATTGT 158014
                           ------------    --- v  i  i           ?    ?i    i
  rnd-1_family-        991 TGCAGCAANCACATGCGGCACGGCGGCAAAAAGGATGCNTGGTNTATTGC 1040

  scaffold64|si     158015 CAAACATATTTTTGCTATTACGAAAAAGATTGATCCTCACAAAGACATAA 158064
                               v ?  i  vv ?? i i   i           v v        v  
  rnd-1_family-       1041 CAAAAANATCTTACCNNTCATGAAGAAGATTGATCCACTCAAAGACAGAA 1090

  scaffold64|si     158065 TAAATGTTATTGCCTTTGATGGAGCTTCTAATTTCCAAAACGCAGCTGAC 158114
                            v      i    i            v ?   v    i  v  v      
  rnd-1_family-       1091 TCAATGTTGTTGCTTTTGATGGAGCTGCNAATGTCCAGAAGGCTGCTGAC 1140

  scaffold64|si     158115 TTACTCAAAGAGTACTTCCCGTAGGTAATGGGGATTCTGGGAGTTGAGCA 158164
                             i  v  i   i    i  vvvvi v iv v?  v v            
  rnd-1_family-       1141 TTGCTGAAGGAGCACTTTCCTGCCATCACTGTNATGCAGGGAGTTGAGCA 1190

  scaffold64|si     158165 CACCATAGACAAAATAATTGGGAGGTGGATTGGACTCCACCCAATTAAAG 158214
                               i v v  vi  v     v       i?     i i   ?  i    
  rnd-1_family-       1191 CACCGTTGCCACGATTATTGGCAGGTGGACNGGACTTCGCCCNATCAAAG 1240

  scaffold64|si     158215 ATCTATTTCATTTTCCAAAGAAGGAATGGTACTTCCCATTTCATTGCACA 158264
                               ? v   v   v v  i    v -i   iv v     vii  v----
  rnd-1_family-       1241 ATCTNTGTCAGTTTGCTAAAAAGGTA-AGTATGTACCATTGTGTTT---- 1285

  scaffold64|si     158265 TGTTAGCTGTTAA----AGCTAACATCCTTTCATAAGATTTCCCTC---- 158306
                               -vi i    ----i     i- v  --  i  ---   ii v----
  rnd-1_family-       1286 TGTT-TTTATTAATCCTGGCTAAT-TGCT--CACAA---TTCTTTGTTAT 1328

  scaffold64|si     158307 -AGCTCCACAATATCTTTGACAACACCCACCACACCCCCTATGCAGTCTT 158355
                           -     ?i i  i ?    i    i   i?  ii ?     i        
  rnd-1_family-       1329 AAGCTCNGCGATGTNTTTGGCAACGCCCGNCATGCNCCCTACGCAGTCTT 1378

  scaffold64|si     158356 CTCAAAGGCATAAACGACTCACCAACAATGGTAAGAAATTAGAGTTCATA 158405
                            v         vv v  v    -     i        i  i        v
  rnd-1_family-       1379 CGCAAAGGCATCCAAGAATCAC-AACAACGGTAAGAAGTTGGAGTTCATC 1427

  scaffold64|si     158406 AAGCCATGAGATTGTGGAATGGG-GGCGAGGCCATTCAGTTGCTGATGGT 158454
                           i      vi  ?  ii       -  v                 i v   
  rnd-1_family-       1428 GAGCCATCGGANTGCAGAATGGGTGGGGAGGCCATTCAGTTGCTAAGGGT 1477

  scaffold64|si     158455 CCTGAGGTTAAAGAATGCTCTCACTGAATGTGTTGCAAGCAAAGCCTTCT 158504
                           v  iv  i i   i i  ii v  v        v  i        ?   i
  rnd-1_family-       1478 GCTACGGCTGAAGGACGCCTTGACGGAATGTGTGGCGAGCAAAGCNTTCC 1527

  scaffold64|si     158505 GAGACATGAAAAAGTTTGCATTTGTTGGAGAGGTTTTGTTGTATGAGGGC 158554
                            i  v?    i? ?  i  vv i  v  v     ii ?   i i     ?
  rnd-1_family-       1528 GGGAGNTGAAGNANTTCGCTGTCGTGGGTGAGGTCCTNTTGCACGAGGGN 1577

  scaffold64|si     158555 TTCTGAGACTTACT---------------AG-TTTGTATCCAATGTATTG 158588
                             i  i        ---------------  -         vi     i 
  rnd-1_family-       1578 TTTTGGGACTTACTTTGGTATGTNTGCAAAGCTTTGTATCCCGTGTATCG 1627

  scaffold64|si     158589 TCTGTTAAGACTAGCTGATATGAAGATTGGAGGCGTCAACAAAGTGAAAT 158638
                              ?   v i  v           i        vi  i    i     i 
  rnd-1_family-       1628 TCTNTTACGGCTTGCTGATATGAAAATTGGAGGGATCGACAAGGTGAAGT 1677

  scaffold64|si     158639 ACTTCCTGCATCAGATTGACCAGCTTCAACCACAATCAATT-ATGAGGTT 158687
                               iv       i       i?  i v?  i     vi  -        
  rnd-1_family-       1678 ACTTTATGCATCAAATTGACCGNCTCCTNCCGCAATCCGTTGATGAGGTT 1727

  scaffold64|si     158688 TTGGAAAGGTGGAACAGCCATAGCTGTCCAGCTCTAAAGTTGAAACTGTC 158737
                             v  i i    i    iv i  i        v  v            v 
  rnd-1_family-       1728 TTTGAGAAGTGGGACAGTGACAGTTGTCCAGCACTCAAGTTGAAACTGGC 1777

  scaffold64|si     158738 ATATGACAGAGACTTGGACTTTGAAATTCCCAAGACTATGGGAGGATTGA 158787
                             i     vv        v  i  v?    ?  i v              
  rnd-1_family-       1778 ATGTGACACTGACTTGGAGTTCGATNTTCCNAAAAGTATGGGAGGATTGA 1827

  scaffold64|si     158788 AGACAACTGGGTTGGGGAAAGGTGTAGTACC-TTTGCTTCATTG-CA-GT 158834
                                          i  ?    i    v i-    i  i   ?-  -v 
  rnd-1_family-       1828 AGACAACTGGGTTGGAGANAGGTATAGTCCTGTTTGTTTTATTNACATTT 1877

  scaffold64|si     158835 TCCAAAATC-TAGTTCATGTGCATTCTCTTATAACTGTGTCTTGTTATGA 158883
                            i  iii  -  vi   i ------     ----  --- i     -   
  rnd-1_family-       1878 TTCAGGGTCNTACCTCACG------CTCTT----CT---TTTTGTT-TGA 1913

  scaffold64|si     158884 CATTTGATTGATCATCTGATGAATCTGATGACAGTGATGATGAAGGAAGT 158933
                           i vv    ?iv i - v     v     ii  ?vi vi    ?   i   
  rnd-1_family-       1914 TAGGTGATNATTTA-CAGATGACTCTGACAACNCCGTCGATGNAGGGAGT 1962

  scaffold64|si     158934 GATGACAACAATGATGATG 158952
                             ?  vi vi       i 
  rnd-1_family-       1963 GANGAAGAGGATGATGACG 1981

Matrix = 20p43g.matrix
Kimura (with divCpGMod) = 24.37
Transitions / transversions = 1.31 (193/147)
Gap_init rate = 0.04 (70 / 1575), avg. gap size = 2.00 (140 / 70)


5549 16.32 5.81 1.68 scaffold64|size1002091 158951 160034 (840329) rnd-1_family-187#DNA/hAT-Tag1 2222 3349 (33) m_b586s001i36 171115

  scaffold64|si     158951 TGATCTCAAAGATGGTTGTGCCCAACGACTTCCTCTGTCAAGAGGAACAA 159000
                                 v?      v       i   i    i  ii  v         i 
  rnd-1_family-       2222 TGATCTGNAAGATGTTTGTGCCTAACAACTTTCTTCGTAAAGAGGAACGA 2271

  scaffold64|si     159001 TAACAGGAGGAAGCAAGGCTAATTGACAAGTTTTGGCAAAAGCATAAT-- 159048
                           v             v   i i     i           ii       i--
  rnd-1_family-       2272 GAACAGGAGGAAGCTAGGTTGATTGATAAGTTTTGGCAGGAGCATAACGA 2321

  scaffold64|si     159049 ---------------------CTTCAAGTCAGGCCACACATGGATCACAG 159077
                           ---------------------         ?i v    i?     v  v 
  rnd-1_family-       2322 CTTCTGGACTAAGCAGGGATACTTCAAGTCNAGGCACATNTGGATAACTG 2371

  scaffold64|si     159078 CTGAGAACCCTGATTGAGTTGTTCATGAGTGGCACAAGAAGTATTCAAGC 159127
                                  i  v     v  ? ii                 v  i  ?   
  rnd-1_family-       2372 CTGAGAATCCAGATTGCGTNGCCCATGAGTGGCACAAGAACTACTCNAGC 2421

  scaffold64|si     159128 CCATTCACTGAGGGACTGGGCAAGCTTGGCTGCTGGACTTCCTCAAACTT 159177
                                        v   v    i   v  v   vi   v  v  v     
  rnd-1_family-       2422 CCATTCACTGAGGTACTTGGCAGGCTGGGGTGCAAGACATCGTCCAACTT 2471

  scaffold64|si     159178 GTTGTGCATTGGGGAAGCTGAGCATCACTGGAAGGTCACCAAGTGGAATA 159227
                              iv ?        i  v    i?                  v      
  rnd-1_family-       2472 GTTAGGNATTGGGGAGGCAGAGCGNCACTGGAAGGTCACCAAGAGGAATA 2521

  scaffold64|si     159228 AGAGAGGACAGAGGGCCAATTTAGGGACTGAAAAGACCAGTAAGGAGGCA 159277
                             i    i  ?  i  ?           v  i     ? iv   v     
  rnd-1_family-       2522 AGGGAGGGCANAGAGCNAATTTAGGGACGGAGAAGACNAAGAAGCAGGCA 2571

  scaffold64|si     159278 GCAATTGCTGCAGCTTATAGCAATGAGAAGTCAGCACTTTGTTGACAAGC 159327
                                   v  i  i  i  iv          ?ivv   i  i iv i  
  rnd-1_family-       2572 GCAATTGCAGCGGCCTACAGTCATGAGAAGTCNAGTCTTCGTCGGAAGGC 2621

  scaffold64|si     159328 TAACCAAAGGGATGGTAAGTTCTAGGAAGACAAGGATTTCAAACAATTTC 159377
                                   ii vi        v  v      i        i v  i    
  rnd-1_family-       2622 TAACCAAAAAGCCGGTAAGTTGTATGAAGACGAGGATTTCGACCAGTTTC 2671

  scaffold64|si     159378 AAAGTAAAGGTCTTTGGGAGGAAAGGAAGAG----CCCATTCATCTGTTC 159423
                            vi       i? i                 ----       i   ?   
  rnd-1_family-       2672 ATGGTAAAGGCNTCTGGGAGGAAAGGAAGAGGATTCCCATTCGTCTNTTC 2721

  scaffold64|si     159424 ATGGCACGGCGTGAGGGCTGTAGGACTCCTGTGCAACTGAAGAGCACAGG 159473
                            v    i  ii   i     --   v  v -    i  v      i i  
  rnd-1_family-       2722 AGGGCATGGTATGAAGGCTG--GGAGTCGT-TGCAGCTTAAGAGCGCGGG 2768

  scaffold64|si     159474 AGATTACTGATTTGCAGCAGTGCTGACTGCAAAATATGGAGGTCTGAAGT 159523
                           ?   v iv i        ? iv  i        i     v  ?  v    
  rnd-1_family-       2769 NGATGATAGGTTTGCAGCNGCTCTAACTGCAAAGTATGGTGGNCTCAAGT 2818

  scaffold64|si     159524 TTCATGAT-------------------------------CAGTCAATGGG 159542
                                  i------------------------------- i        v
  rnd-1_family-       2819 TTCATGACGTTGACGGTCCTCTGAATGGATTTGNNGGTGCGGTCAATGGT 2868

  scaffold64|si     159543 TTTACTCTGGAAGACAACTGTTGTGTTTTCTAAAAATTGAACCAGGATGC 159592
                                                      i   ii      i iv       
  rnd-1_family-       2869 TTTACTCTGGAAGACAACTGTTGTGTTCTCTGGAAATTGGATGAGGATGC 2918

  scaffold64|si     159593 ATCAGAGAAGCATGTCAAGGGATATGGGTAAAAGTATTGCATTTTGCTTT 159642
                           v          v?                 v     i             
  rnd-1_family-       2919 CTCAGAGAAGCCNGTCAAGGGATATGGGTATAAGTACTGCATTTTGCTTT 2968

  scaffold64|si     159643 GTTTTCCAGTTTTCCGGGACTTGATATCAATGAACCACATCACAGACGGT 159692
                                   --------   i?      i  i      i iv    i i i
  rnd-1_family-       2969 GTTTTCCA--------GGATNTGATATTAACGAACCATACGACAGGCAGC 3010

  scaffold64|si     159693 CTCAAAAATACTTGAGTCTA-AAGAATTGTACATGGGTTGTGATTTCTAC 159741
                            v          v i     -         ?  v                
  rnd-1_family-       3011 CACAAAAATACTGGGGTCTACAAGAATTGTNCAAGGGTTGTGATTTCTAC 3060

  scaffold64|si     159742 AGTATGGTGGAGGATACTTACAAGCAGCATCC-GAGGAAGC--AGGAAAT 159788
                           i i            vv               -  i     --       
  rnd-1_family-       3061 GGCATGGTGGAGGATTATTACAAGCAGCATCCAGAAGAAGCNGAGGAAAT 3110

  scaffold64|si     159789 TGGTTTGAAGATTCATCAAAATGATGGAGTGATAGATGAACTGATAGACT 159838
                                        i  vi            v         v   i   v 
  rnd-1_family-       3111 TGGTTTGAAGATTTATAGAAATGATGGAGTTATAGATGAAATGACAGAAT 3160

  scaffold64|si     159839 TTGATGCCTATAAGACTGCAACGAAGAGAATACAGGTGTCAGGTGGTGGA 159888
                            v  v  v  i    i    vv         i ?       i   i    
  rnd-1_family-       3161 TGGAGGCATACAAGATTGCACAGAAGAGAATGCNGGTGTCAAGTGATGGA 3210

  scaffold64|si     159889 GAGCAAGCAGCAGTAGATAAGAACAAGAAACAGAGGAGGGTTGAACAGTT 159938
                              -   --i           v       iv          --- i    
  rnd-1_family-       3211 GAG-AAG--ACAGTAGATAAGCACAAGAAGAAGAGGAGGGT---ATAGTT 3254

  scaffold64|si     159939 ATTTTTCTCCTGCAAGTTTGGTTCCCATGGGTAGGGTTTTTTCAGCACCA 159988
                           ii    ii  ii   i         ii     i   -           i 
  rnd-1_family-       3255 GCTTTTTCCCCACAAATTTGGTTCCTGTGGGTGGGG-TTTTTCAGCACTA 3303

  scaffold64|si     159989 TTTTA-GTAATGGTTTAATGTAATTGAAGTGGTTACTCTACGTTATT 160034
                            vv  -v  i   -                     v i  i      
  rnd-1_family-       3304 TAGTACCTAGTGG-TTAATGTAATTGAAGTGGTTAGTTTATGTTATT 3349

Matrix = 20p43g.matrix
Kimura (with divCpGMod) = 16.99
Transitions / transversions = 1.49 (104/70)
Gap_init rate = 0.02 (27 / 1083), avg. gap size = 3.04 (82 / 27)


3742 17.85 7.87 3.89 scaffold64|size1002091 159383 160297 (840066) C rnd-1_family-450#Unknown (0) 950 1 m_b586s001i37 171116

  scaffold64|si     159383 AAAGGTCTTTGGGAGGAAAGGAAGAG----CCCATTCATCTGTTCATGGC 159428
                                   i                 ----       i   ?    v   
C rnd-1_family-        950 AAAGGTCTCTGGGAGGAAAGGAAGAGGATTCCCATTCGTCTNTTCAGGGC 901

  scaffold64|si     159429 ACGGCGTGAGGGCTGTAGGACTCCTGTGCAACTGAAGAGCACAGGAGATT 159478
                            i  ii   i     --   v  v -    i  v      i ?  ?   v
C rnd-1_family-        900 ATGGTATGAAGGCTG--GGAGTCGT-TGCAGCTTAAGAGCGCNGGNGATG 854

  scaffold64|si     159479 ACTGATTTGCAGCAGTGCTGACTGCAAAATATGGAGGTCTGAAGTTTCAT 159528
                            iv i        i iv  i     ?  i     v  ?  ?         
C rnd-1_family-        853 ATAGGTTTGCAGCGGCTCTAACTGCNAAGTATGGTGGNCTNAAGTTTCAT 804

  scaffold64|si     159529 GAT-------------------------------CAGTCAATGGGTTTAC 159547
                             i------------------------------- i   i    v     
C rnd-1_family-        803 GACGTTGACGGTCCTCTGAATGGATTTGANGGTGCGGTCGATGGTTTTAC 754

  scaffold64|si     159548 TCTGGAAGACAACTGTTGTGTTTTCTAAAAATTGAACCAGGATGCATCAG 159597
                                                 i   ii      i  v       v    
C rnd-1_family-        753 TCTGGAAGACAACTGTTGTGTTCTCTGGAAATTGGACGAGGATGCCTCAG 704

  scaffold64|si     159598 AGAAGCATGTCAAGGGATATGGGTAAAAGTATTGCATTTTGCTTTGTTTT 159647
                                 vv                 v     i                  
C rnd-1_family-        703 AGAAGCCGGTCAAGGGATATGGGTACAAGTACTGCATTTTGCTTTGTTTT 654

  scaffold64|si     159648 CCAGTTTTCCGGGACTTGATATCAATGAACCACATCACAGACGGTCTCAA 159697
                              --------   i?      i  i      i iv    i i i v   
C rnd-1_family-        653 CCA--------GGATNTGATATTAACGAACCATACGACAGGCAGCCACAA 612

  scaffold64|si     159698 AAATACTTGAGTCTA-AAGAATTGTACATGGGTTGTGATTTCTACAGTAT 159746
                                  v i     -         ?  v                i i  
C rnd-1_family-        611 AAATACTGGGGTCTACAAGAATTGTNCAAGGGTTGTGATTTCTACGGCAT 562

  scaffold64|si     159747 GGTGGAGGATACTTACAAGCAGCATCC-GAGGAAGC--AGGAAATTGGTT 159793
                                     vv               -  i     --            
C rnd-1_family-        561 GGTGGAGGATTATTACAAGCAGCATCCAGAAGAAGCNGAGGAAATTGGTT 512

  scaffold64|si     159794 TGAAGATTCATCAAAATGATGGAGTGATAGATGAACTGATAGACTTTGAT 159843
                                  ?i  vi            v         v   i   v  v  v
C rnd-1_family-        511 TGAAGATNTATAGAAATGATGGAGTTATAGATGAAATGACAGAATTGGAG 462

  scaffold64|si     159844 GCCTATAAGACTGCAACGAAGAGAATACAGGTGTCAGGTGGTGGAGAGCA 159893
                             v  i    i    vv         i -       i   i       - 
C rnd-1_family-        461 GCATACAAGATTGCACAGAAGAGAATGC-GGTGTCAAGTGATGGAGAG-A 414

  scaffold64|si     159894 AGCAGCAGTAGATAAGAACAAGAAACAGAGGAGGGTTGAACAGTTATTTT 159943
                             --i           v       iv          --- i   iii   
C rnd-1_family-        413 AG--ACAGTAGATAAGCACAAGAAGAAGAGGAGGGT---ATAGTCGCTTT 369

  scaffold64|si     159944 TCTCCTGCAAGTTTGGTTCCCATGGGTAGGGTTTTTTCAGCACCATTTTA 159993
                            ii  ii   i-        ii     i               i  ??  
C rnd-1_family-        368 TTCCCCACAAA-TTGGTTCCTGTGGGTGGGGTTTTTTCAGCACTATNNTA 320

  scaffold64|si     159994 -GTAATGGTTTAATGTAATTGAAGTGGTTACTCTACGTTAT-----TGGT 160037
                           -v  i   -                     v i  i     -----   v
C rnd-1_family-        319 CCTAGTGG-TTAATGTAATTGAAGTGGTTAGTTTATGTTATTACAATGGA 271

  scaffold64|si     160038 TAC---TC----------TACGT-TATTAGAATGAGCATCACAG------ 160067
                             ?---  ----------   v -     v    iii  --   ------
C rnd-1_family-        270 TANCAGTCATAGTATTAGTACTTATATTACAATGGATAT--CAGCTTTGT 223

  scaffold64|si     160068 -TGTAAGTTATATTATTACTGTAGTAATTATACAGTAATGTAGCAGGATG 160116
                           -      v ii vv v   vii      vv   v   iivv  vi i  i
C rnd-1_family-        222 TTGTAAGATGCAGGAATACGACAGTAATATTACTGTAGCCGAGAGGAATA 173

  scaffold64|si     160117 TCACTGC--ATCATTACTGTGGTATTCCTGTAATTTAGCCTT----GAAA 160160
                            i     -- vi        iivi -- v       i v   ----    
C rnd-1_family-        172 TTACTGCGGAATATTACTGTAAAGT--CAGTAATTTGGACTTAGTAGAAA 125

  scaffold64|si     160161 GAAAATTTGGAACAGTAACAACAGTAACGTAACTTCTTAGGAATAAGATA 160210
                           i   ---  ii                     i  vv  i  v vvi i 
C rnd-1_family-        124 AAAA---TGAGACAGTAACAACAGTAACGTAATTTAGTAAGATTCCAACA 78

  scaffold64|si     160211 GTAATGTTACTGATAATCTGGAGGGTTGGAGTGCATGTACTCCTACCATA 160260
                                i      ?ii   v   v   v     ii  i          i  
C rnd-1_family-         77 GTAATATTACTGNCGATCGGGATGGTAGGAGTATATATACTCCTACCGTA 28

  scaffold64|si     160261 GAGGGACCAAACTGATGTCAAAAAATTATGTTGTGAC 160297
                           iv      ----------      i  iii       
C rnd-1_family-         27 ACGGGACC----------CAAAAAGTTGCATTGTGAC 1

Matrix = 20p43g.matrix
Kimura (with divCpGMod) = 19.35
Transitions / transversions = 1.62 (97/60)
Gap_init rate = 0.06 (51 / 914), avg. gap size = 2.14 (109 / 51)


483 19.80 0.00 0.00 scaffold64|size1002091 160301 160401 (839962) genome_8_12029#DNA 192 292 (0) m_b586s001i38 171117

  scaffold64|si     160301 GTAATATTTGTGGAAACAACAGGATTTACTGCAATATTTCCAGTCTGTTA 160350
                                   vvv    v v    v v        iv v    i  i     
  genome_8_1202        192 GTAATATTACAGGAACCTACAGTAATTACTGCAGGAATTCCGGTTTGTTA 241

  scaffold64|si     160351 CTGTTTACTGTGTTTTTGAAACAGTAACTAAAACAATAATTTACAACCTA 160400
                             vv               i        i    iviv             
  genome_8_1202        242 CTCGTTACTGTGTTTTTGAGACAGTAACCAAAATCGGAATTTACAACCTA 291

  scaffold64|si     160401 G 160401
                            
  genome_8_1202        292 G 292

Matrix = 20p43g.matrix
Kimura (with divCpGMod) = 20.62
Transitions / transversions = 0.54 (7/13)
Gap_init rate = 0.00 (0 / 100), avg. gap size = 0.0 (0 / 0)


13 18.19 3.51 7.27 scaffold64|size1002091 163646 163702 (836661) (CACAAAT)n#Simple_repeat 1 55 (0) m_b586s252i9 171118

  scaffold64|si     163646 CACCAATCAACACATCA-ATA-CAAACATCATTAAGGCACAGTAATCACA 163693
                              v    -   v    - v -  v v    -i  iv    --       
  (CACAAAT)n#Si          1 CACAAATC-ACAAATCACAAATCACAAATCA-CAAATCACA--AATCACA 46

  scaffold64|si     163694 AATCACAAA 163702
                                    
  (CACAAAT)n#Si         47 AATCACAAA 55

Matrix = Unknown
Transitions / transversions = 0.33 (2/6)
Gap_init rate = 0.11 (6 / 56), avg. gap size = 1.00 (6 / 6)


25 3.10 0.00 0.00 scaffold64|size1002091 164153 164185 (836178) (AGC)n#Simple_repeat 1 33 (0) m_b586s252i10 171119

  scaffold64|si     164153 AGCAGCAGCAGCAGCAGCAGCAGCAGCAGAAGC 164185
                                                        v   
  (AGC)n#Simple          1 AGCAGCAGCAGCAGCAGCAGCAGCAGCAGCAGC 33

Matrix = Unknown
Transitions / transversions = 0.00 (0/1)
Gap_init rate = 0.00 (0 / 32), avg. gap size = 0.0 (0 / 0)


165 4.68 0.00 0.00 scaffold64|size1002091 164186 164364 (835999) (AGCAAGGA)n#Simple_repeat 1 179 (0) c_b586s251i3 171120

  scaffold64|si     164186 AGCAAGGAAGCAAGGAAGCAAGGAAGCAAGGAAGCAAGGAAGCAAGGAAG 164235
                                                                             
  (AGCAAGGA)n#S          1 AGCAAGGAAGCAAGGAAGCAAGGAAGCAAGGAAGCAAGGAAGCAAGGAAG 50

  scaffold64|si     164236 CAAGGAAGCAAGGAAGCAAGGAAGCAAGGAAGCAAGGAAGCGAGGAAGCG 164285
                                                                    i       i
  (AGCAAGGA)n#S         51 CAAGGAAGCAAGGAAGCAAGGAAGCAAGGAAGCAAGGAAGCAAGGAAGCA 100

  scaffold64|si     164286 AGGAAGCGAGGAAGCGAGGAAGCGAGGAAGCGAGGAAGCGAGGAAGCGAG 164335
                                  i       i       i       i       i       i  
  (AGCAAGGA)n#S        101 AGGAAGCAAGGAAGCAAGGAAGCAAGGAAGCAAGGAAGCAAGGAAGCAAG 150

  scaffold64|si     164336 GAAGCAAGGAAGCAAGGAAGCAAGGAAGC 164364
                                                        
  (AGCAAGGA)n#S        151 GAAGCAAGGAAGCAAGGAAGCAAGGAAGC 179

Matrix = Unknown
Transitions / transversions = 1.00 (8/0)
Gap_init rate = 0.00 (0 / 178), avg. gap size = 0.0 (0 / 0)


26 6.12 0.00 13.56 scaffold64|size1002091 164703 164769 (835594) (AGC)n#Simple_repeat 1 59 (0) m_b586s252i11 171121

  scaffold64|si     164703 AGCAGCAGCAGCAAGACAGCAGCAAGGCAACAGCAGCAGCAAGGCAGCAG 164752
                                       -  -       - -   i          - -       
  (AGC)n#Simple          1 AGCAGCAGCAGC-AG-CAGCAGC-A-GCAGCAGCAGCAGC-A-GCAGCAG 44

  scaffold64|si     164753 CAAGGCAGCAACAGAAG 164769
                            - -      i   v  
  (AGC)n#Simple         45 C-A-GCAGCAGCAGCAG 59

Matrix = Unknown
Transitions / transversions = 2.00 (2/1)
Gap_init rate = 0.12 (8 / 66), avg. gap size = 1.00 (8 / 8)


75 0.00 0.00 0.00 scaffold64|size1002091 165993 166058 (834305) (GCA)n#Simple_repeat 1 66 (0) c_b586s251i4 171122

  scaffold64|si     165993 GCAGCAGCAGCAGCAGCAGCAGCAGCAGCAGCAGCAGCAGCAGCAGCAGC 166042
                                                                             
  (GCA)n#Simple          1 GCAGCAGCAGCAGCAGCAGCAGCAGCAGCAGCAGCAGCAGCAGCAGCAGC 50

  scaffold64|si     166043 AGCAGCAGCAGCAGCA 166058
                                           
  (GCA)n#Simple         51 AGCAGCAGCAGCAGCA 66

Matrix = Unknown
Transitions / transversions = 1.00 (0/0)
Gap_init rate = 0.00 (0 / 65), avg. gap size = 0.0 (0 / 0)


2808 15.53 0.64 0.21 scaffold64|size1002091 166776 167246 (833117) C genome_12_17919#DNA (0) 473 1 m_b586s001i39 171123

  scaffold64|si     166776 TCCCAGTATTTTGAAATTCTGCTGATACGGCAAAATTTGATTTTGTGCTA 166825
                                   i             i   v     i      i   i      
C genome_12_179        473 TCCCAGTACTTTGAAATTCTGCCGATTCGGCAGAATTTGGTTTCGTGCTA 424

  scaffold64|si     166826 TATCGTACGAATCGAAATTCTGCCGGCCAGCAGAATTTGAGATCGTTTTA 166875
                           v    i vi    v           ii i            v i  v   
C genome_12_179        423 AATCGCAAAAATCCAAATTCTGCCGATCGGCAGAATTTGAGTTTGTATTA 374

  scaffold64|si     166876 ATTCCTATGGTACCTCAGGCTAACTTTAGTAATCAAACTTTATCAACGGT 166925
                                    vv    iv v     i       iv         iv iv  
C genome_12_179        373 ATTCCTATGCGACCTTTGTCTAACCTTAGTAACGAAACTTTATTCATCGT 324

  scaffold64|si     166926 CACATCAGATTTTTATTTAAAAATAGTCCGAAATGTTGCGCATTCGTGAG 166975
                                     v  v  v        v  i  v v            i v 
C genome_12_179        323 CACATCAGATGTTGATGTAAAAATATTCTGACAGGTTGCGCATTCGCGCG 274

  scaffold64|si     166976 TAACGGATAATTGTTGGTCATGTGCAGACTGGAATCATATCACGTGGCTC 167025
                           i  v       vi   v   vv               vv           
C genome_12_179        273 CAAGGGATAATAATTGTTCAGTTGCAGACTGGAATCAATTCACGTGGCTC 224

  scaffold64|si     167026 AAACGAAACTGTTGTTGGCAATGCTTTTTAATGGCACATATCCTTGAACT 167075
                                    ii         v i    v            v   i     
C genome_12_179        223 AAACGAAACCATTGTTGGCATTACTTTATAATGGCACATAGCCTCGAACT 174

  scaffold64|si     167076 CCTTTTCATGATATTGTTGCTGCAACCTCCGGGCCCAAGGGTTTTCTACT 167125
                                   v        v i i       i           v   i    
C genome_12_179        173 CCTTTTCAAGATATTGTGGTTACAACCTCTGGGCCCAAGGGATTTTTACT 124

  scaffold64|si     167126 AAATTAAAACATAGGAATCGTCCAAAGAATTCTGCCGG--G-GGCAGAAT 167172
                                vvi  i            -              -- -        
C genome_12_179        123 AAATTTTGACGTAGGAATCGTCC-AAGAATTCTGCCGGCTGTGGCAGAAT 75

  scaffold64|si     167173 TTCAAAAGCTTGTAGAAATATACCACAGCCACGTGAAATTCTGCCGTATC 167222
                                 vv i         i      i  i    v           v   
C genome_12_179         74 TTCAAATCCCTGTAGAAATGTACCACGGCTACGTCAAATTCTGCCGAATC 25

  scaffold64|si     167223 GGCAGAATTTCAAAAGTACTGGGA 167246
                                                   
C genome_12_179         24 GGCAGAATTTCAAAAGTACTGGGA 1

Matrix = 20p43g.matrix
Kimura (with divCpGMod) = 15.51
Transitions / transversions = 0.87 (34/39)
Gap_init rate = 0.01 (3 / 470), avg. gap size = 1.33 (4 / 3)


57526 2.07 0.29 0.18 scaffold64|size1002091 167248 173728 (826635) C scaffold7|size730406_(dbseq-nr_160)_[96026,102513]#LTR/Gypsy (0) 6488 1 m_b587s001i1 171124

  scaffold64|si     167248 TGACCTGAGCCGAAAATCGTCGTAAAAA--TATCACGCAAAAATTATAGG 167295
                                                       --        i           
C scaffold7|siz       6488 TGACCTGAGCCGAAAATCGTCGTAAAAAAATATCACGCGAAAATTATAGG 6439

  scaffold64|si     167296 TAGTTTCGACAGGTGTCGAAGATTTGATTTTTTTATGAGCTATATTTGAT 167345
                                 i                        ---       v     vi 
C scaffold7|siz       6438 TAGTTTTGACAGGTGTCGAAGATTTGATTTT---ATGAGCTTTATTTTGT 6392

  scaffold64|si     167346 ACAATTGTGAGGATGGAAAGGCAGTGGAACTGCACTCCAGTCCAAACAAT 167395
                                                                          i  
C scaffold7|siz       6391 ACAATTGTGAGGATGGAAAGGCAGTGGAACTGCACTCCAGTCCAAACGAT 6342

  scaffold64|si     167396 GCAAACAATCATTGTGTAGCCTTCTACACAATATGGTATGTTCATACCCT 167445
                            v    i v          v                     ii       
C scaffold7|siz       6341 GAAAACGAACATTGTGTAGACTTCTACACAATATGGTATGTCTATACCCT 6292

  scaffold64|si     167446 TCTGAAATATGTTCAGATCTTCCACAAGGGTGTTCTCTTGTTTGGGGTTC 167495
                                  v                v   i          i          
C scaffold7|siz       6291 TCTGAAAGATGTTCAGATCTTCCAAAAGAGTGTTCTCTTATTTGGGGTTC 6242

  scaffold64|si     167496 TGAACTTCCATGTTGGGAAGTCCATGCCGTCGGGAGGTGGACTCTCCTAC 167545
                                            i                                
C scaffold7|siz       6241 TGAACTTCCATGTTGGGGAGTCCATGCCGTCGGGAGGTGGACTCTCCTAC 6192

  scaffold64|si     167546 TTGGGGTCCTGAGAATGCTCCATTTAGGTTTTGTACCCAGGGGTACAAAA 167595
                                                                 vi          
C scaffold7|siz       6191 TTGGGGTCCTGAGAATGCTCCATTTAGGTTTTGTACCCCAGGGTACAAAA 6142

  scaffold64|si     167596 AAGGCTGATTCATGCTCCATTTAGGTTTTGTACCCAGGGGTACAAAACAG 167645
                            -         v     i                             -  
C scaffold7|siz       6141 A-GGCTGATTCCTGCTCTATTTAGGTTTTGTACCCAGGGGTACAAAA-AG 6094

  scaffold64|si     167646 GCTGATTCTTGGCCTATGTCACTCGCCCCCACGAATGGAGTATCAGGTAA 167695
                                                                             
C scaffold7|siz       6093 GCTGATTCTTGGCCTATGTCACTCGCCCCCACGAATGGAGTATCAGGTAA 6044

  scaffold64|si     167696 AAATGGAACCAAAAAA-CCTAAGTGTTTTTAGGTGAAAAAAATGGGTTCT 167744
                              v            -        v               -        
C scaffold7|siz       6043 AAAAGGAACCAAAAAAACCTAAGTGGTTTTAGGTGAAAAAA-TGGGTTCT 5995

  scaffold64|si     167745 CATGAGAGTAACAATAACGAACTAAAGAGTTTGTTAAACATGTGTAACGA 167794
                           i                 i                               
C scaffold7|siz       5994 TATGAGAGTAACAATAACAAACTAAAGAGTTTGTTAAACATGTGTAACGA 5945

  scaffold64|si     167795 GTAAGTGTTGTTTGAAGAGGGAGAGTCCGTTTTTGTCGCTTTGAAACTGA 167844
                                                            v  i i           
C scaffold7|siz       5944 GTAAGTGTTGTTTGAAGAGGGAGAGTCCGTTTTAGTTGTTTTGAAACTGA 5895

  scaffold64|si     167845 CATTTAATACGGTTTTAAGTTTGGTTGTTAAAAAAAGGTGTAACTCTTCG 167894
                                               i             i               
C scaffold7|siz       5894 CATTTAATACGGTTTTAAGTCTGGTTGTTAAAAAGAGGTGTAACTCTTCG 5845

  scaffold64|si     167895 TATATTCAGTCTTTCTGATTTGGTTCCGCATTGAATCCTGATGGTGCCAT 167944
                                                        v                  i 
C scaffold7|siz       5844 TATATTCAGTCTTTCTGATTTGGTTCCGCCTTGAATCCTGATGGTGCCGT 5795

  scaffold64|si     167945 TCCTATGAACTGATGTGATAGTCCAAGGATCACTTTCATATCTACTTTCA 167994
                             v                                               
C scaffold7|siz       5794 TCGTATGAACTGATGTGATAGTCCAAGGATCACTTTCATATCTACTTTCA 5745

  scaffold64|si     167995 CCTTTGCGGAGTATACCATCTTTTCTAAGAAGTACTTGATCACCAACTTT 168044
                                                                             
C scaffold7|siz       5744 CCTTTGCGGAGTATACCATCTTTTCTAAGAAGTACTTGATCACCAACTTT 5695

  scaffold64|si     168045 GTAGTCCCAGTCACGACGTGAGCTATTTTC-CGTTTTGTGTTTTGGTCTG 168093
                                    i                    -    i              
C scaffold7|siz       5694 GTAGTCCCAATCACGACGTGAGCTATTTTCTCGTTCTGTGTTTTGGTCTG 5645

  scaffold64|si     168094 TTTGGTGTTGCCTATATTCTCCAATTTTATTCCAGTCGGCCAGGAAGGGG 168143
                                                                             
C scaffold7|siz       5644 TTTGGTGTTGCCTATATTCTCCAATTTTATTCCAGTCGGCCAGGAAGGGG 5595

  scaffold64|si     168144 ATGTCGAACAACATGTCCCGTCCAAAGATGGCTGCACCTGGGGAGGCTTT 168193
                                                                             
C scaffold7|siz       5594 ATGTCGAACAACATGTCCCGTCCAAAGATGGCTGCACCTGGGGAGGCTTT 5545

  scaffold64|si     168194 TAGTACTGTGTGGTATGTTGAGCGAATGGCCCAAGCGACGTTCGTCACGA 168243
                                                                     i     i 
C scaffold7|siz       5544 TAGTACTGTGTGGTATGTTGAGCGAATGGCCCAAGCGACGTTTGTCACAA 5495

  scaffold64|si     168244 ACTTGTCTATATCGCTTGTCTCTACTGAAGGGGCCATGTCTATTTCAGCT 168293
                                                                             
C scaffold7|siz       5494 ACTTGTCTATATCGCTTGTCTCTACTGAAGGGGCCATGTCTATTTCAGCT 5445

  scaffold64|si     168294 GTTCGAA-CATCGATGATATCACCTGATGCACTCGTTCTAGAATTGCATT 168342
                                i -   v                                      
C scaffold7|siz       5444 GTTCGGAGCATAGATGATATCACCTGATGCACTCGTTCTAGAATTGCATT 5395

  scaffold64|si     168343 CGCTTGTGGATTCTTGACACTGGTAGGCTTACTCGTGATCCCATATGAGT 168392
                                                                             
C scaffold7|siz       5394 CGCTTGTGGATTCTTGACACTGGTAGGCTTACTCGTGATCCCATATGAGT 5345

  scaffold64|si     168393 CACATAGGGCTTTGAAGTGAAGTTTGAATTCGCTTCCATTGTCATAAATT 168442
                                                         v                   
C scaffold7|siz       5344 CACATAGGGCTTTGAAGTGAAGTTTGAATTAGCTTCCATTGTCATAAATT 5295

  scaffold64|si     168443 ATGTATTGACAACGTGGATACCTACTAAACCAGGTCTTGTTCACTAAGTT 168492
                                 i                                           
C scaffold7|siz       5294 ATGTATCGACAACGTGGATACCTACTAAACCAGGTCTTGTTCACTAAGTT 5245

  scaffold64|si     168493 GCTGATCATTGCTGATGATTTATCAAAATATGCTAACTTAGGTTCCTCAT 168542
                                             i        i                      
C scaffold7|siz       5244 GCTGATCATTGCTGATGACTTATCAAAGTATGCTAACTTAGGTTCCTCAT 5195

  scaffold64|si     168543 GGGTCCTTTTACCCTTCCGCCCTTTTGTATCCAGGGGAATAATCGCCTCA 168592
                                i                                            
C scaffold7|siz       5194 GGGTCTTTTTACCCTTCCGCCCTTTTGTATCCAGGGGAATAATCGCCTCA 5145

  scaffold64|si     168593 GTGATTACCGGTAGTTCAACTATTTCAAACCAGCTAGAAGCTGGGTCAAT 168642
                                                                             
C scaffold7|siz       5144 GTGATTACCGGTAGTTCAACTATTTCAAACCAGCTAGAAGCTGGGTCAAT 5095

  scaffold64|si     168643 CATAGTCAGACACATGAAATCAATTACTGTCCCATCTTTACCTTTGATTG 168692
                                                                             
C scaffold7|siz       5094 CATAGTCAGACACATGAAATCAATTACTGTCCCATCTTTACCTTTGATTG 5045

  scaffold64|si     168693 TATACGGGCCAATAAGGTCCACACATAGTACATCCCAAGGGTTTGTGATG 168742
                                                                             
C scaffold7|siz       5044 TATACGGGCCAATAAGGTCCACACATAGTACATCCCAAGGGTTTGTGATG 4995

  scaffold64|si     168743 GCGAATTTAGTAGGGAGTTTCCGTACTTATGCTTATGCCTCTTGTTGACT 168792
                                                                             
C scaffold7|siz       4994 GCGAATTTAGTAGGGAGTTTCCGTACTTATGCTTATGCCTCTTGTTGACT 4945

  scaffold64|si     168793 TGGCATGCATGACAGTTTT-GACATATTTACGGACGGTATTTCGCATACC 168841
                                              -                              
C scaffold7|siz       4944 TGGCATGCATGACAGTTTTTGACATATTTACGGACGGTATTTCGCATACC 4895

  scaffold64|si     168842 TTTCCAGTACATTGCAGCACGAAGGGTTTCTTCGAGTCTAGTGTGTCCAG 168891
                                       i                                     
C scaffold7|siz       4894 TTTCCAGTACATCGCAGCACGAAGGGTTTCTTCGAGTCTAGTGTGTCCAG 4845

  scaffold64|si     168892 GGTGCTGTAGATAGTGGTGGTACCAACTAACTGCACGGTGTTGAAGATTT 168941
                                                                           i 
C scaffold7|siz       4844 GGTGCTGTAGATAGTGGTGGTACCAACTAACTGCACGGTGTTGAAGATCT 4795

  scaffold64|si     168942 TTTGGAATGACCATTTTTCCGTCCTTACATAGGAGATGTGTACTTTCGAC 168991
                                                                             
C scaffold7|siz       4794 TTTGGAATGACCATTTTTCCGTCCTTACATAGGAGATGTGTACTTTCGAC 4745

  scaffold64|si     168992 CAATTGTGTCGAGTCCTGATCTTTCATTGTCTTCAAGCTGGCATCAAGCT 169041
                                         v   i       vi                      
C scaffold7|siz       4744 CAATTGTGTCGAGTACTGGTCTTTCAACGTCTTCAAGCTGGCATCAAGCT 4695

  scaffold64|si     169042 TTTGTGCTTCTGCAATCTCTCGTACTGTTAACGGGTAGATTACATCTTCT 169091
                                               i                             
C scaffold7|siz       4694 TTTGTGCTTCTGCAATCTCTTGTACTGTTAACGGGTAGATTACATCTTCT 4645

  scaffold64|si     169092 TCGCTGCGGTTTGCAAATACCAGATTCATTTCCTCTTGGTATGCAGAGGT 169141
                                                                             
C scaffold7|siz       4644 TCGCTGCGGTTTGCAAATACCAGATTCATTTCCTCTTGGTATGCAGAGGT 4595

  scaffold64|si     169142 GTCTATCGCACTCTCTTCTTGCATGGTGTAATGACACCAGCATTTGGTGA 169191
                                                                             
C scaffold7|siz       4594 GTCTATCGCACTCTCTTCTTGCATGGTGTAATGACACCAGCATTTGGTGA 4545

  scaffold64|si     169192 ACGTCATCCAGTTCTCGTGCTCACTCGGTATTGGTCCGATGTCTAAGCGA 169241
                                                                             
C scaffold7|siz       4544 ACGTCATCCAGTTCTCGTGCTCACTCGGTATTGGTCCGATGTCTAAGCGA 4495

  scaffold64|si     169242 GAGATGGCGTCGGCAACAGTGTTATGTATGCCTTTAATGTAAACAATTTT 169291
                                                                            i
C scaffold7|siz       4494 GAGATGGCGTCGGCAACAGTGTTATGTATGCCTTTAATGTAAACAATTTC 4445

  scaffold64|si     169292 GGGGCCAAATTCCTTGAGGAGCAATCTCCATTGGTAGACACGGTCAGAGG 169341
                                         i                i                  
C scaffold7|siz       4444 GGGGCCAAATTCCTCGAGGAGCAATCTCCATCGGTAGACACGGTCAGAGG 4395

  scaffold64|si     169342 TTAATCCAAGGGCGTCTTGGATTAGATTTTTATGGTCTGTGTAGACTTTT 169391
                                  i                                          
C scaffold7|siz       4394 TTAATCCGAGGGCGTCTTGGATTAGATTTTTATGGTCTGTGTAGACTTTT 4345

  scaffold64|si     169392 AATCTTTGTCCCCACAACATGCCTTTGAACTCCTTGAGTGTTTCCACTAT 169441
                                                                             
C scaffold7|siz       4344 AATCTTTGTCCCCACAACATGCCTTTGAACTCCTTGAGTGTTTCCACTAT 4295

  scaffold64|si     169442 GGCCAGTAGTTCAAGCTCGGTCACGCTGTACTTCTGTTGCATTGTCGACA 169491
                                       v  i i                      i i       
C scaffold7|siz       4294 GGCCAGTAGTTCTAGTTTGGTCACGCTGTACTTCTGTTGCGTCGTCGACA 4245

  scaffold64|si     169492 GTTTCCTTCTGAAAAACGCAAGGGGCCTATTACCCTGGGTGATAACTGAT 169541
                            i     v     i                                    
C scaffold7|siz       4244 GCTTCCTGCTGAAGAACGCAAGGGGCCTATTACCCTGGGTGATAACTGAT 4195

  scaffold64|si     169542 CCAAGTTGTTTAGACGAGGCATCAGTGTATATCTCAAATTCCATTGAATA 169591
                                                     i                       
C scaffold7|siz       4194 CCAAGTTGTTTAGACGAGGCATCAGTATATATCTCAAATTCCATTGAATA 4145

  scaffold64|si     169592 ATCGGGATAGGCTAAGACTACATCCTTGGCAATTGAAGTCTTAACGTCAT 169641
                                                                             
C scaffold7|siz       4144 ATCGGGATAGGCTAAGACTACATCCTTGGCAATTGAAGTCTTAACGTCAT 4095

  scaffold64|si     169642 CAAATGCTTTTGATGCACCGTGTCCCAGTACCATGGACGTTTCTTCGTCT 169691
                            i                                                
C scaffold7|siz       4094 CGAATGCTTTTGATGCACCGTGTCCCAGTACCATGGACGTTTCTTCGTCT 4045

  scaffold64|si     169692 TATTGGCTCTGGTGACCTTGGTGTGACCACACTCTCCTACCAGTGAGGTG 169741
                            i                          i                     
C scaffold7|siz       4044 TGTTGGCTCTGGTGACCTTGGTGTGACCGCACTCTCCTACCAGTGAGGTG 3995

  scaffold64|si     169742 AGTGGGGCAAGCACTTCGCTGCGTCTTGCCCAAAGATCTCTATAATACTG 169791
                                                                       i     
C scaffold7|siz       3994 AGTGGGGCAAGCACTTCGCTGCGTCTTGCCCAAAGATCTCTATAGTACTG 3945

  scaffold64|si     169792 GACCATGCCCAGGAACTTACGGAGGTCTTTGACATTTTTCGGCAATGAAA 169841
                                                                      i      
C scaffold7|siz       3944 GACCATGCCCAGGAACTTACGGAGGTCTTTGACATTTTTCGGCGATGAAA 3895

  scaffold64|si     169842 TCGCGAGAATCGCCTGTACCTTTTTCTGTTGTGGTTTAATCCCTGTTCGT 169891
                                                       i                     
C scaffold7|siz       3894 TCGCGAGAATCGCCTGTACCTTTTTCTGCTGTGGTTTAATCCCTGTTCGT 3845

  scaffold64|si     169892 GTGAGGGTATAACCTAGATATTCTGTTTCAAAGGTGCAGAATGACGACTT 169941
                                                                             
C scaffold7|siz       3844 GTGAGGGTATAACCTAGATATTCTGTTTCAAAGGTGCAGAATGACGACTT 3795

  scaffold64|si     169942 TCGGGCGTTGATTCGCAAGCCCGCCTCGCGTAGCCTGGTAAGCACCATTT 169991
                                        i                                    
C scaffold7|siz       3794 TCGGGCGTTGATTTGCAAGCCCGCCTCGCGTAGCCTGGTAAGCACCATTT 3745

  scaffold64|si     169992 TCAATTTGTCAAGGTGGTCTTCCAGGTTTGCCTTTGTGATGCATAACAAA 170041
                                                                             
C scaffold7|siz       3744 TCAATTTGTCAAGGTGGTCTTCCAGGTTTGCCTTTGTGATGCATAACAAA 3695

  scaffold64|si     170042 TCATCAAGGTAAGCTCGT--ACGAACTCTAAGGCTCCCATTAGTGTTGAC 170089
                                             --                              
C scaffold7|siz       3694 TCATCAAGGTAAGCTCGTGCACGAACTCTAAGGCTCCCATTAGTGTTGAC 3645

  scaffold64|si     170090 ATTTTTGCTTGAAAGATGTCTGGTGAACCTGCAATGCCCATTGGCAATCG 170139
                                                           i              v  
C scaffold7|siz       3644 ATTTTTGCTTGAAAGATGTCTGGTGAACCTGCGATGCCCATTGGCAAACG 3595

  scaffold64|si     170140 GAGGTAAGAATACTTGCCCCATGGGAAAATGAGGGTACATATTTTGGATG 170189
                                 i                                           
C scaffold7|siz       3594 GAGGTAGGAATACTTGCCCCATGGGAAAATGAGGGTACATATTTTGGATG 3545

  scaffold64|si     170190 AATCGGGATCCAGTCTAATGGTATAATAACCCATGTTTAAATCTAGGGTT 170239
                                                                             
C scaffold7|siz       3544 AATCGGGATCCAGTCTAATGGTATAATAACCCATGTTTAAATCTAGGGTT 3495

  scaffold64|si     170240 GTAGCATAGGTAAATCCTTCTAGCTCTTGCAGGACTGTACTGATTTTGGG 170289
                                                                             
C scaffold7|siz       3494 GTAGCATAGGTAAATCCTTCTAGCTCTTGCAGGACTGTACTGATTTTGGG 3445

  scaffold64|si     170290 TAATGGAAACGGCTTTCGAACTAGTCGTTTATTTACTTCTCTAAAATCAG 170339
                                                                             
C scaffold7|siz       3444 TAATGGAAACGGCTTTCGAACTAGTCGTTTATTTACTTCTCTAAAATCAG 3395

  scaffold64|si     170340 TGAGAAAGCGTACAGTTCCGTCTTGTTTTCCAGTGATAAATGATGGTGAC 170389
                                                                             
C scaffold7|siz       3394 TGAGAAAGCGTACAGTTCCGTCTTGTTTTCCAGTGATAAATGATGGTGAC 3345

  scaffold64|si     170390 GCCCATTCCGATTCGGGCTGAAACTCTACCACTCCCAGTTCGCATAATCT 170439
                                                                             
C scaffold7|siz       3344 GCCCATTCCGATTCGGGCTGAAACTCTACCACTCCCAGTTCGCATAATCT 3295

  scaffold64|si     170440 ATTCAGTTCTTTGATAGTTGTTTCTTTGCGAGATTTTGGTACTGGGTATG 170489
                                                                             
C scaffold7|siz       3294 ATTCAGTTCTTTGATAGTTGTTTCTTTGCGAGATTTTGGTACTGGGTATG 3245

  scaffold64|si     170490 CCTTGCCATGATATGGCTTTGCGCCCTCCTTAAGTTCGAAGGACACAGGC 170539
                                                                             
C scaffold7|siz       3244 CCTTGCCATGATATGGCTTTGCGCCCTCCTTAAGTTCGAAGGACACAGGC 3195

  scaffold64|si     170540 TCTGTGTTCCAATCACCTAGTGTTCCGTCAAAAGTTCCTCAAATTCTGTG 170589
                                                                             
C scaffold7|siz       3194 TCTGTGTTCCAATCACCTAGTGTTCCGTCAAAAGTTCCTCAAATTCTGTG 3145

  scaffold64|si     170590 AGTAACTCCAGCAACGAGTTTTGGTCTTGGAGACTTAGGTGAGTACAATT 170639
                                                                             
C scaffold7|siz       3144 AGTAACTCCAGCAACGAGTTTTGGTCTTGGAGACTTAGGTGAGTACAATT 3095

  scaffold64|si     170640 GGTGCTAACAATTGATTGGAGGTCTGCCTTTTATAATTTGCATCTAGGAT 170689
                                                                             
C scaffold7|siz       3094 GGTGCTAACAATTGATTGGAGGTCTGCCTTTTATAATTTGCATCTAGGAT 3045

  scaffold64|si     170690 TTTAACTACCCGCTGTGTCGCTTCCTGCGTACTTTGCGGTTCATTTGCCA 170739
                                                                             
C scaffold7|siz       3044 TTTAACTACCCGCTGTGTCGCTTCCTGCGTACTTTGCGGTTCATTTGCCA 2995

  scaffold64|si     170740 TGCTGTTGTTAACAGCCCAGGCTTTATCCAAGTTTGATGAGGTCAGACTA 170789
                                                                             
C scaffold7|siz       2994 TGCTGTTGTTAACAGCCCAGGCTTTATCCAAGTTTGATGAGGTCAGACTA 2945

  scaffold64|si     170790 TTGATGTCTCTCATTGGCAAAATGATGTGATCAATGGTAATTTCTTTTGT 170839
                                                                 v           
C scaffold7|siz       2944 TTGATGTCTCTCATTGGCAAAATGATGTGATCAATGGTTATTTCTTTTGT 2895

  scaffold64|si     170840 TCGAAAATCTAGAACAATT-CGAGCTCTTTCATGGTTTGACATCCAAGAA 170888
                                              -                              
C scaffold7|siz       2894 TCGAAAATCTAGAACAATTCCGAGCTCTTTCATGGTTTGACATCCAAGAA 2845

  scaffold64|si     170889 TGAGGTCGAACGCTGGCTTTGCCATCTTTTTCTTATCATACTCTACTACG 170938
                                              v                              
C scaffold7|siz       2844 TGAGGTCGAACGCTGGCTTAGCCATCTTTTTCTTATCATACTCTACTACG 2795

  scaffold64|si     170939 TCAGGAGTCACTGTGTACTCCTTACTGTTTGAATACTCAAAGAACTTTAA 170988
                                                        i                    
C scaffold7|siz       2794 TCAGGAGTCACTGTGTACTCCTTACTGTTCGAATACTCAAAGAACTTTAA 2745

  scaffold64|si     170989 GTTGACTTTGCTCCTTCCTTTGGTTAGGAAGCTCCCATTTGACGTGCGCC 171038
                                                      i           i          
C scaffold7|siz       2744 GTTGACTTTGCTCCTTCCTTTGGTTAGAAAGCTCCCATTCGACGTGCGCC 2695

  scaffold64|si     171039 AAGACTTTGGCACCTGCCTAGCCAAGTAGGGAAAGCGTTTCTCCGTTCCC 171088
                                                i                            
C scaffold7|siz       2694 AAGACTTTGGCACCTGCCTAGTCAAGTAGGGAAAGCGTTTCTCCGTTCCC 2645

  scaffold64|si     171089 TTTGCATGGAACAGGAGATCACCATCAGATCCACTGTCTAGTAGGATCCT 171138
                                                                             
C scaffold7|siz       2644 TTTGCATGGAACAGGAGATCACCATCAGATCCACTGTCTAGTAGGATCCT 2595

  scaffold64|si     171139 GATGACTGTGTTACTGGTACGACGCCCTGTAGAGTGTTCGATATTCTTAC 171188
                                                                             
C scaffold7|siz       2594 GATGACTGTGTTACTGGTACGACGCCCTGTAGAGTGTTCGATATTCTTAC 2545

  scaffold64|si     171189 GGGCTGGATTTTCAGTCGCTTTATAGCGTGCTTGTGCTACTACAGTAGTG 171238
                                                                             
C scaffold7|siz       2544 GGGCTGGATTTTCAGTCGCTTTATAGCGTGCTTGTGCTACTACAGTAGTG 2495

  scaffold64|si     171239 ACCTGCCCTTCTTTACCTGTCAAA--GGGGTTCACACTATTGAAAAGGTC 171286
                                                   --                        
C scaffold7|siz       2494 ACCTGCCCTTCTTTACCTGTCAAAGGGGGGTTCACACTATTGAAAAGGTC 2445

  scaffold64|si     171287 ACCCGACAGTTC-GGGTCCGACAATTCTGTTATTGTTTCACTCTGTGTAA 171335
                                       -              v                      
C scaffold7|siz       2444 ACCCGACAGTTCGGGGTCCGACAATTCGGTTATTGTTTCACTCTGTGTAA 2395

  scaffold64|si     171336 GGTTGGCTGGAAGATTTCCTAGTTCTTCTGCCAGATTCGAACATGTATTG 171385
                                                 v           i           v   
C scaffold7|siz       2394 GGTTGGCTGGAAGATTTCCTAGGTCTTCTGCCAGGTTCGAACATGTCTTG 2345

  scaffold64|si     171386 TTTGAACCAGAAAATGTTATGTTGGCACGTGGGGAAGTTTTAATCGGACT 171435
                                                                             
C scaffold7|siz       2344 TTTGAACCAGAAAATGTTATGTTGGCACGTGGGGAAGTTTTAATCGGACT 2295

  scaffold64|si     171436 AAGATAAGTGTTCATCATTTCATTACAATCGATTTTACTACACAATTTCT 171485
                                                                             
C scaffold7|siz       2294 AAGATAAGTGTTCATCATTTCATTACAATCGATTTTACTACACAATTTCT 2245

  scaffold64|si     171486 TAGTACTCCCCAACCCATCATCTCAAGATGAGTCTGAATCATCACTGTCA 171535
                                                                             
C scaffold7|siz       2244 TAGTACTCCCCAACCCATCATCTCAAGATGAGTCTGAATCATCACTGTCA 2195

  scaffold64|si     171536 CTCATGTCGTGATGCTTACGCTTC-TTTTTCCAATAGCGCGTTTCATTTT 171584
                                                   -       i      i          
C scaffold7|siz       2194 CTCATGTCGTGATGCTTACGCTTCTTTTTTCCGATAGCGTGTTTCATTTT 2145

  scaffold64|si     171585 CTTGTTGGACTTGGTAAGTTTGTCGATTTTAGCGGATAGCTGCGCATAGC 171634
                                                                             
C scaffold7|siz       2144 CTTGTTGGACTTGGTAAGTTTGTCGATTTTAGCGGATAGCTGCGCATAGC 2095

  scaffold64|si     171635 TACTTCCTCCTCGAGCAGGTCTCTCTAGTCCACGAGAGTTTCCATTTGGT 171684
                                                                             
C scaffold7|siz       2094 TACTTCCTCCTCGAGCAGGTCTCTCTAGTCCACGAGAGTTTCCATTTGGT 2045

  scaffold64|si     171685 TTTCTCCCCTTGAAGCTTGACTT-GGGGTCCCATTGAGTCATACTTCCGG 171733
                                                  -                          
C scaffold7|siz       2044 TTTCTCCCCTTGAAGCTTGACTTCGGGGTCCCATTGAGTCATACTTCCGG 1995

  scaffold64|si     171734 CAATCCGGAGTGTTGTGGGTGGTATGTGCG-CCCCATGTTTCTTGCAG-A 171781
                                 -                       -                 - 
C scaffold7|siz       1994 CAATCC-GAGTGTTGTGGGTGGTATGTGCGCCCCCATGTTTCTTGCAGCA 1946

  scaffold64|si     171782 GAGAACAGTACTTCTCTGTGCGACGTTTCTTTGGAATCCGGTCACTAAAA 171831
                                                                             
C scaffold7|siz       1945 GAGAACAGTACTTCTCTGTGCGACGTTTCTTTGGAATCCGGTCACTAAAA 1896

  scaffold64|si     171832 GAGACCATCTTCTTCCTAGATGAGTCGTTAGACTTGGCTACAGTCTTGGG 171881
                                                          v         i        
C scaffold7|siz       1895 GAGACCATCTTCTTCCTAGATGAGTCGTTAGCCTTGGCTACGGTCTTGGG 1846

  scaffold64|si     171882 TCCTTCTCCAACCTTCTCGGTGGGGTAGGCCTTCTCGATGCGTTCAAGGA 171931
                                                                             
C scaffold7|siz       1845 TCCTTCTCCAACCTTCTCGGTGGGGTAGGCCTTCTCGATGCGTTCAAGGA 1796

  scaffold64|si     171932 CTTCGAGAAGTTCCCTGACACTCTGTGGTACCAAAGCTCCACTGAGCTCA 171981
                              i                                              
C scaffold7|siz       1795 CTTTGAGAAGTTCCCTGACACTCTGTGGTACCAAAGCTCCACTGAGCTCA 1746

  scaffold64|si     171982 TATTGGTCCTGCCAGTTCCTAGGAACCATCCTGAGGATGTGGCTTGCCAA 172031
                                                                             
C scaffold7|siz       1745 TATTGGTCCTGCCAGTTCCTAGGAACCATCCTGAGGATGTGGCTTGCCAA 1696

  scaffold64|si     172032 GTCGGCATCATCAAATGGCCCGCATACTTTCGTAGACTTTGCAGCCTTTG 172081
                                                                             
C scaffold7|siz       1695 GTCGGCATCATCAAATGGCCCGCATACTTTCGTAGACTTTGCAGCCTTTG 1646

  scaffold64|si     172082 AAGAGTAAAACAGGCACGGCAAGAGTTCCACATACCCGTTAAGGCGTTGG 172131
                                                                             
C scaffold7|siz       1645 AAGAGTAAAACAGGCACGGCAAGAGTTCCACATACCCGTTAAGGCGTTGG 1596

  scaffold64|si     172132 ATCCTCTGCACAAAGTCCCTGATGGGTACCCTGTTTGGTTTCTTCAGCCC 172181
                                                                             
C scaffold7|siz       1595 ATCCTCTGCACAAAGTCCCTGATGGGTACCCTGTTTGGTTTCTTCAGCCC 1546

  scaffold64|si     172182 ATTGCTGATGTAGAAGCGTTCCTGCTCCGCTGCATCAGTCCTAAAGACGG 172231
                                          i                          i       
C scaffold7|siz       1545 ATTGCTGATGTAGAAACGTTCCTGCTCCGCTGCATCAGTCCTGAAGACGG 1496

  scaffold64|si     172232 TCTGCAGATGCAACTGGACACATTCCTGAAAGGAGGTCCAAGATGCCGGG 172281
                                  i                                          
C scaffold7|siz       1495 TCTGCAGGTGCAACTGGACACATTCCTGAAAGGAGGTCCAAGATGCCGGG 1446

  scaffold64|si     172282 CGTTTTGTGGGATGCTCGGTCCCATACACATCTGTCCAGGGTTCGCAGTT 172331
                                                                             
C scaffold7|siz       1445 CGTTTTGTGGGATGCTCGGTCCCATACACATCTGTCCAGGGTTCGCAGTT 1396

  scaffold64|si     172332 GATTTGCTCCCCGACGATGGTGGTCCAAGGACGACGGGCAGTCTCCGACA 172381
                                                                             
C scaffold7|siz       1395 GATTTGCTCCCCGACGATGGTGGTCCAAGGACGACGGGCAGTCTCCGACA 1346

  scaffold64|si     172382 ATTGAGTGGAGTACTGCAGGAAGATCGCTTGGCCAGCGGACACTATGGCC 172431
                                                                        v    
C scaffold7|siz       1345 ATTGAGTGGAGTACTGCAGGAAGATCGCTTGGCCAGCGGACACTAGGGCC 1296

  scaffold64|si     172432 TCACTGGTGTGGATTTTAGCAGCAGTTGCTTTGTTCCACGACTGGAGGAC 172481
                                                                             
C scaffold7|siz       1295 TCACTGGTGTGGATTTTAGCAGCAGTTGCTTTGTTCCACGACTGGAGGAC 1246

  scaffold64|si     172482 GGGGAATTTTCATCCGTCCCTTTGAACTTGGCTTTGGCCGCAGTGGCCGC 172531
                                                                             
C scaffold7|siz       1245 GGGGAATTTTCATCCGTCCCTTTGAACTTGGCTTTGGCCGCAGTGGCCGC 1196

  scaffold64|si     172532 AGTCAGTTTTGCCTCAGCCTTTGCATCTGCCTTACAGGCTTCCCGTAGTC 172581
                                                                             
C scaffold7|siz       1195 AGTCAGTTTTGCCTCAGCCTTTGCATCTGCCTTACAGGCTTCCCGTAGTC 1146

  scaffold64|si     172582 CGTGTCTAAGCCTCTCTGGGAAATTATTTCCATCGAGGTCTGGACATGGT 172631
                                                                             
C scaffold7|siz       1145 CGTGTCTAAGCCTCTCTGGGAAATTATTTCCATCGAGGTCTGGACATGGT 1096

  scaffold64|si     172632 TGAGGAACTGTTCAGGACTTCCCTCGTCGAAGACGGTGACAGACAAGGTC 172681
                                                                             
C scaffold7|siz       1095 TGAGGAACTGTTCAGGACTTCCCTCGTCGAAGACGGTGACAGACAAGGTC 1046

  scaffold64|si     172682 ATTTTGTTGGAGACCTTGATTTTGTTGATTACCTTCGGGTGTCCATGGCA 172731
                                                                             
C scaffold7|siz       1045 ATTTTGTTGGAGACCTTGATTTTGTTGATTACCTTCGGGTGTCCATGGCA 996

  scaffold64|si     172732 GTGGGAATGTAGGAAATGGGTGGCTTGGACCTCCCTGAACTCCGTTCACA 172781
                                                     i                       
C scaffold7|siz        995 GTGGGAATGTAGGAAATGGGTGGCTTAGACCTCCCTGAACTCCGTTCACA 946

  scaffold64|si     172782 CTCCTGTGGCTTGAGTCCTTCTGGGCTTGACTTGCTGGTCGACATCCTCT 172831
                                                         i                   
C scaffold7|siz        945 CTCCTGTGGCTTGAGTCCTTCTGGGCTTGATTTGCTGGTCGACATCCTCT 896

  scaffold64|si     172832 TAATTGCCTCGCCAAGGGGCGTATTATAAAACAAGGCCTTGAAGAAGGTC 172881
                                                                             
C scaffold7|siz        895 TAATTGCCTCGCCAAGGGGCGTATTATAAAACAAGGCCTTGAAGAAGGTC 846

  scaffold64|si     172882 TTGGGTGCCCTGTTGAGGTTAGCTCGAAAAAGAATTTTTTTATTTTTTTA 172931
                                                             -               
C scaffold7|siz        845 TTGGGTGCCCTGTTGAGGTTAGCTCGAAAAAGAA-TTTTTTATTTTTTTA 797

  scaffold64|si     172932 TTTTTAAATTTTTCTTCGTCGGCTTTTATTTCTTGAAAGTCTTGCTTCCA 172981
                                            i                                
C scaffold7|siz        796 TTTTTAAATTTTTCTTCATCGGCTTTTATTTCTTGAAAGTCTTGCTTCCA 747

  scaffold64|si     172982 ACTATTTCGCGAGAATTCTCGATCACGAAATTAATCCGACTCGTAGGAAT 173031
                                                                             
C scaffold7|siz        746 ACTATTTCGCGAGAATTCTCGATCACGAAATTAATCCGACTCGTAGGAAT 697

  scaffold64|si     173032 CCCCGATCGCAGAAGTTTATCGCTCGAAGTTTATCGCTTA-ACTCGCTGA 173080
                                           iv      i             v -i        
C scaffold7|siz        696 CCCCGATCGCAGAAGTCGATCGCTTGAAGTTTATCGCTGATGCTCGCTGA 647

  scaffold64|si     173081 TCGCGGGAGAATTTTTGGAGAGCTCGTAGATCGCGAAACCGTAGGAATTT 173130
                                                                            i
C scaffold7|siz        646 TCGCGGGAGAATTTTTGGAGAGCTCGTAGATCGCGAAACCGTAGGAATTC 597

  scaffold64|si     173131 GTCGATCGCGTAGCCGATTTTGGATAGATCGTCGATCGTGCAAAAAAATG 173180
                                                    ii                     i-
C scaffold7|siz        596 GTCGATCGCGTAGCCGATTTTGGATGAATCGTCGATCGTGCAAAAAAAC- 548

  scaffold64|si     173181 GTATCGCTGGTGCGAAAAGTTAAAAATTGCCGCTCGCGATAAAAAATTTG 173230
                                       i     i      v                        
C scaffold7|siz        547 GTATCGCTGGTGTGAAAAATTAAAATTTGCCGCTCGCGATAAAAAATTTG 498

  scaffold64|si     173231 TTAGCGTACCTCGTGTCGGAAGGGTTGGATGTCGATGGCTTCGGTGCGCG 173280
                                                  v                        i 
C scaffold7|siz        497 TTAGCGTACCTCGTGTCGGAAGGTTTGGATGTCGATGGCTTCGGTGCGTG 448

  scaffold64|si     173281 AAGGTCGCACCACGGTTATCTATAGATAGTGACATGAGTCGAAAATCGTC 173330
                                                            v    i           
C scaffold7|siz        447 AAGGTCGCACCACGGTTATCTATAGATAGTGACCTGAGCCGAAAATCGTC 398

  scaffold64|si     173331 GT-AAAAAATATCACGCGAAAATTACAGGTAGTCTCGACAGGTGTCAAAG 173379
                             -                      i       i            i   
C scaffold7|siz        397 GTAAAAAAATATCACGCGAAAATTATAGGTAGTTTCGACAGGTGTCGAAG 348

  scaffold64|si     173380 ATTTGATTTTTTTATGAGCTATATTTGATACAATTGTGAGGATGGAAAGG 173429
                                 ---           v     vi                      
C scaffold7|siz        347 ATTTGA---TTTTATGAGCTTTATTTTGTACAATTGTGAGGATGGAAAGG 301

  scaffold64|si     173430 CAGTGGAACTGCACTCCAGTCCAAACAATGCAAACGATCATTGTGTAGAC 173479
                                                     i   v      v            
C scaffold7|siz        300 CAGTGGAACTGCACTCCAGTCCAAACGATGAAAACGAACATTGTGTAGAC 251

  scaffold64|si     173480 TTCTACACAATATGGTATGTTCATACCCTTCTGAAATATGTTCAGATCTT 173529
                                               ii              v             
C scaffold7|siz        250 TTCTACACAATATGGTATGTCTATACCCTTCTGAAAGATGTTCAGATCTT 201

  scaffold64|si     173530 CCACAAGGGTGTTCTCTTGTTTGGGGTTCTGAACTTCCATGTTGGGGAGT 173579
                              v   i          i                               
C scaffold7|siz        200 CCAAAAGAGTGTTCTCTTATTTGGGGTTCTGAACTTCCATGTTGGGGAGT 151

  scaffold64|si     173580 CCATGCCGTCCGGAGGTGGACTCTCCTACTTGGGGTCCTGAGAATGCTCC 173629
                                     v                                       
C scaffold7|siz        150 CCATGCCGTCGGGAGGTGGACTCTCCTACTTGGGGTCCTGAGAATGCTCC 101

  scaffold64|si     173630 ATTTAGGTTTTGTACCCAGGGGTAC-AAAAAGGCTGATTCATGCTCCATT 173678
                                            vi    v -              v     i   
C scaffold7|siz        100 ATTTAGGTTTTGTACCCCAGGGTTCAAAAAAGGCTGATTCCTGCTCTATT 51

  scaffold64|si     173679 TAGGTTTTGTACCCAGGGGTACGAAAAAGGCTGATTCTTGGCCTATGTCA 173728
                                                 i                           
C scaffold7|siz         50 TAGGTTTTGTACCCAGGGGTACAAAAAAGGCTGATTCTTGGCCTATGTCA 1

Matrix = 20p43g.matrix
Kimura (with divCpGMod) = 1.73
Transitions / transversions = 2.12 (91/43)
Gap_init rate = 0.00 (28 / 6480), avg. gap size = 1.11 (31 / 28)


17 23.74 0.00 2.00 scaffold64|size1002091 176639 176689 (823674) (TACCA)n#Simple_repeat 1 50 (0) m_b587s252i0 171125

  scaffold64|si     176639 TACCATAGCACAATGTTGCATCACAATACCATACCATACAATACCATAGC 176688
                                  v  i vii vv   -  v              v        v 
  (TACCA)n#Simp          1 TACCATACCATACCATACCAT-ACCATACCATACCATACCATACCATACC 49

  scaffold64|si     176689 A 176689
                            
  (TACCA)n#Simp         50 A 50

Matrix = Unknown
Transitions / transversions = 0.43 (3/7)
Gap_init rate = 0.02 (1 / 50), avg. gap size = 1.00 (1 / 1)


969 7.46 0.00 1.49 scaffold64|size1002091 176968 177103 (823260) C genome_7_1761#DNA (0) 654 521 m_b587s001i2 171126

  scaffold64|si     176968 TATTAGTAGCCGTTTGTAGACCCCCCCGTTTATAGACCCCTCCTCACCGT 177017
                            i                        -  i          v      v  
C genome_7_1761        654 TGTTAGTAGCCGTTTGTAGACCCCCC-GTCTATAGACCCCACCTCACAGT 606

  scaffold64|si     177018 CTTTAGACCCCCCCCTCTCAAAATGATTTGGAGGAAAATATTGAACTGCC 177067
                             v           -   v            v  i               
C genome_7_1761        605 CTATAGACCCCCCC-TCTAAAAATGATTTGGCGGGAAATATTGAACTGCC 557

  scaffold64|si     177068 CTTCTGACAATCATCGCAGGAGTCACGATTCCAAAT 177103
                                         v   v                 
C genome_7_1761        556 CTTCTGACAATCATGGCACGAGTCACGATTCCAAAT 521

Matrix = 20p43g.matrix
Kimura (with divCpGMod) = 7.86
Transitions / transversions = 0.43 (3/7)
Gap_init rate = 0.01 (2 / 135), avg. gap size = 1.00 (2 / 2)


1156 14.49 1.27 16.48 scaffold64|size1002091 177096 177409 (822954) C rnd-2_family-88#Unknown (30) 979 707 m_b587s001i3 171127

  scaffold64|si     177096 TTCCAAATCAAGATTTTT-CAAAATCTTTGTTGTATTGGAAACTGAGCCA 177144
                             i               -         v                    v
C rnd-2_family-        979 TTTCAAATCAAGATTTTTTCAAAATCTTAGTTGTATTGGAAACTGAGCCC 930

  scaffold64|si     177145 CTTTTCTCCTTCTCCTTCTCCTCCTCCTTTAGTGAGACAGTTTTTTCACT 177194
                                  --------------------- i                    
C rnd-2_family-        929 CTTTTCT---------------------TCAGTGAGACAGTTTTTTCACT 901

  scaffold64|si     177195 TTT-GCCAAAACAGGTACTTACCAATAAGTTGATGATAACTTAACTGTAA 177243
                              -    ?              ivv   i     vi      v      
C rnd-2_family-        900 TTTTGCCANAACAGGTACTTACCGTGAAGCTGATGTCAACTTACCTGTAA 851

  scaffold64|si     177244 ATAATTAATTTTTCGGGTTGACATACATGGGTAGTCATGGTATTTTAACC 177293
                                 ?        vv v   i               vi i    i i 
C rnd-2_family-        850 ATAATTNATTTTTCGCTTGGACGTACATGGGTAGTCATCATGTTTTGATC 801

  scaffold64|si     177294 TCTCTTTACCTTTAAAATTATATTTTTGTGATAGCTTAAAGAACACGGTT 177343
                            ? vii                 i  ----  ----------------  
C rnd-2_family-        800 TNTGCCTACCTTTAAAATTATATCTT----AT----------------TT 771

  scaffold64|si     177344 ATATAAA--ATAACATTTTTTACAAGAATTGTTCTGTGAACTTGAAGGGA 177391
                           i i   v--  i     v   v   v   vv      i     v      
C rnd-2_family-        770 GTGTAACGTATGACATTATTTTCAACAATGTTTCTGTAAACTTTAAGGGA 721

  scaffold64|si     177392 ATGCTATAGTGTCACAAA 177409
                            iii  ----        
C rnd-2_family-        720 ACATTA----GTCACAAA 707

Matrix = 20p43g.matrix
Kimura (with divCpGMod) = 15.08
Transitions / transversions = 1.11 (20/18)
Gap_init rate = 0.15 (48 / 313), avg. gap size = 1.02 (49 / 48)


1310 12.88 1.28 0.85 scaffold64|size1002091 177175 177409 (822954) rnd-1_family-31#Unknown 1 236 (334) m_b587s001i4 171128

  scaffold64|si     177175 AGTGAGACAGTTTTTTCACTTTT-GCCAAAACAGGTACTTACCAATAAGT 177223
                                            i     -               v    ??    
  rnd-1_family-          1 AGTGAGACAGTTTTTTCGCTTTTTGCCAAAACAGGTACTGACCANNAAGT 50

  scaffold64|si     177224 TGATGATAACTTAACTGTAAATAATTAATTTTTCGGGTTGACATACATGG 177273
                               v?v      v            v        vv v   v       
  rnd-1_family-         51 TGATCNGAACTTACCTGTAAATAATTCATTTTTCGCTTGGACTTACATGG 100

  scaffold64|si     177274 GTAGTCATGGTATTTTAA-CCTCTCTTTACCTTTAAAATTATATTTTTGT 177322
                                      i      -iv   vii                 i     
  rnd-1_family-        101 GTAGTCATGGTGTTTTAAGTATCTGCCTACCTTTAAAATTATATCTTTGT 150

  scaffold64|si     177323 G-ATAGCTTAAAGAACACGGTTATATAAAATAACATTTTTTACAAGAATT 177371
                            -               vv i   i  v --          v       v
  rnd-1_family-        151 GAATAGCTTAAAGAACAGCGCTATGTATA--AACATTTTTTTCAAGAATG 198

  scaffold64|si     177372 GTTCTGTGAACTTGAAGGGAATGCTATAGTGTCACAAA 177409
                           v      i             iii  v           
  rnd-1_family-        199 TTTCTGTAAACTTGAAGGGAACATTAAAGTGTCACAAA 236

Matrix = 20p43g.matrix
Kimura (with divCpGMod) = 13.86
Transitions / transversions = 0.67 (12/18)
Gap_init rate = 0.02 (5 / 234), avg. gap size = 1.00 (5 / 5)


1321 17.90 2.37 5.81 scaffold64|size1002091 177412 177749 (822614) rnd-1_family-31#Unknown 27 353 (217) m_b587s001i5 171129

  scaffold64|si     177412 CAAAACAGGTACTTACCAATAAGTTGATGATAACTTAACTGTAAATAATT 177461
                                        v    ??        v?v      v            
  rnd-1_family-         27 CAAAACAGGTACTGACCANNAAGTTGATCNGAACTTACCTGTAAATAATT 76

  scaffold64|si     177462 AGTTTTTGGGGCG-ACGCACATGGGTAGTCATAATATTTTAACC-TCTGT 177509
                           vi     v vvi -  vi              ii i      vi-    i
  rnd-1_family-         77 CATTTTTCGCTTGGACTTACATGGGTAGTCATGGTGTTTTAAGTATCTGC 126

  scaffold64|si     177510 TTACCTTTAAAATTATATATTTGTGAATAGCTTAAAGAACAACCTTATAT 177559
                           i                 v                      i vi   i 
  rnd-1_family-        127 CTACCTTTAAAATTATATCTTTGTGAATAGCTTAAAGAACAGCGCTATGT 176

  scaffold64|si     177560 AACATAACATTTTTTACAAGAATGGTTCTGTGAACTTGGAGGGAATGCTA 177609
                           - i -          v        v      i      i      iii  
  rnd-1_family-        177 -ATA-AACATTTTTTTCAAGAATGTTTCTGTAAACTTGAAGGGAACATTA 224

  scaffold64|si     177610 TAGTGTCACAAAAGAGTT---TCTCACAACAATTATTTCCCAAACTAAAA 177656
                           v           vv v  ---  vi        vi  iivi     vi  
  rnd-1_family-        225 AAGTGTCACAAATCATTTTAATCATACAACAATGGTTCTGTAAACTTGAA 274

  scaffold64|si     177657 GGGAACTTTACCGTTGAAGGGAATGTTATAGTGTCACAAAAGAGTC---T 177703
                                ------    ----------   ?v          ?? v i--- 
  rnd-1_family-        275 GGGAA------CGTT----------TTANCGTGTCACAAANNATTTTAGT 308

  scaffold64|si     177704 CTAACAAGAATGATTTCACAAACTAAAAGGGAACTCTACCTGTGTC 177749
                            ??         i  i i      vi        vi  i -     
  rnd-1_family-        309 CNNACAAGAATGGTTCCGCAAACTTGAAGGGAACGTTATC-GTGTC 353

Matrix = 20p43g.matrix
Kimura (with divCpGMod) = 20.80
Transitions / transversions = 1.19 (31/26)
Gap_init rate = 0.07 (23 / 337), avg. gap size = 1.17 (27 / 23)


4660 6.40 0.34 0.34 scaffold64|size1002091 177760 178339 (822024) genome_1_9665#DNA 1 580 (0) m_b587s001i6 171130

  scaffold64|si     177760 ACCCTCCAACGGAGTTTCCCCTTAAAGTACCTTAACTTGTGCAAGATCCT 177809
                                                                             
  genome_1_9665          1 ACCCTCCAACGGAGTTTCCCCTTAAAGTACCTTAACTTGTGCAAGATCCT 50

  scaffold64|si     177810 GCACACGTTGTTTTTACAACTTGTGCAGGATCTTGCACAAGTTAAGGTAT 177859
                              i v                                            
  genome_1_9665         51 GCATAAGTTGTTTTTACAACTTGTGCAGGATCTTGCACAAGTTAAGGTAT 100

  scaffold64|si     177860 TTAAGGCGTTAAAGCACGCAATGATGACACAT-TTTTTTCAGTAGCGGGA 177908
                                          i                -           i     
  genome_1_9665        101 TTAAGGCGTTAAAGCGCGCAATGATGACACATATTTTTTCAGTAACGGGA 150

  scaffold64|si     177909 TTCCACCCTTGTGATTTGGAAGGCGATGGGATGTTTGTTAGCACGAACAG 177958
                                 v                            i              
  genome_1_9665        151 TTCCACACTTGTGATTTGGAAGGCGATGGGATGTTCGTTAGCACGAACAG 200

  scaffold64|si     177959 GTGAACTATCCCGAGACTGCCAAAAACGCTTGAGAAACGGAGGGAATGTT 178008
                            i v                       v    i                 
  genome_1_9665        201 GCGCACTATCCCGAGACTGCCAAAAACTCTTGGGAAACGGAGGGAATGTT 250

  scaffold64|si     178009 AGGCGGTAAAAAGGTGCTGAACATACATAGGAGTCGAGAAAGGTTATTGG 178058
                                   v   v v  i      i       i         i v     
  genome_1_9665        251 AGGCGGTACAAACGGGCCGAACATGCATAGGAATCGAGAAAGATGATTGG 300

  scaffold64|si     178059 TCCTCGTCCGATGGCCGTCTGATGGTAAATACGTTCTCGATAAAAGATAT 178108
                             v            i                     i    i    iiv
  genome_1_9665        301 TCGTCGTCCGATGGCTGTCTGATGGTAAATACGTTCTTGATAGAAGACGA 350

  scaffold64|si     178109 GATGGCTGTGCTAGAGATGACAAGATGGCTGCGCTAGATGGATGATACAG 178158
                                       --       i                         v  
  genome_1_9665        351 GATGGCTGTGCT--AGATGACGAGATGGCTGCGCTAGATGGATGATAAAG 398

  scaffold64|si     178159 TAATTGTAGTTGTTATGGTGGTCTCTAAGGCC-ATTTTTTGCGAGGAATT 178207
                               i                      i    -                 
  genome_1_9665        399 TAATCGTAGTTGTTATGGTGGTCTCTAGGGCCAATTTTTTGCGAGGAATT 448

  scaffold64|si     178208 CAGCTGACACATCAGAATGTCGCGAAACTGACGAGAACATGATAAAACGA 178257
                                   i           v i         v          i     i
  genome_1_9665        449 CAGCTGACGCATCAGAATGTAGTGAAACTGACCAGAACATGATGAAACGG 498

  scaffold64|si     178258 GGTCATTTTAGTTAACTTGTGCAGGATCCTGCACAAGTTAATTAACTTGT 178307
                                                                             
  genome_1_9665        499 GGTCATTTTAGTTAACTTGTGCAGGATCCTGCACAAGTTAATTAACTTGT 548

  scaffold64|si     178308 GTCGAATCCTGCACAAGTTGCTGTTAGAGGGT 178339
                                                i   i      
  genome_1_9665        549 GTCGAATCCTGCACAAGTTGCCGTTGGAGGGT 580

Matrix = 20p43g.matrix
Kimura (with divCpGMod) = 5.17
Transitions / transversions = 1.85 (24/13)
Gap_init rate = 0.01 (4 / 579), avg. gap size = 1.00 (4 / 4)


308 21.33 9.69 10.98 scaffold64|size1002091 178490 178747 (821616) rnd-1_family-275#Unknown 129 383 (200) m_b587s001i7 171131

  scaffold64|si     178490 ATTTTGAAACGTCTATTAAGGATTTCAATATTTTTTAATGATTTTGAGCA 178539
                                  --       v  v          i    i  i    -------
  rnd-1_family-        129 ATTTTGA--CGTCTATGAACGATTTCAATACTTTTCAACGATT------- 169

  scaffold64|si     178540 GGTATGAATGTACA-AATGTATTTTGA-----AATGTCT---ATCAAGGA 178580
                           ---  ii       -   i v      -----    vv --- i v v  
  rnd-1_family-        170 ---ATAGATGTACATAATATTTTTTGAGCGGTAATGAATGAAACCCACGA 216

  scaffold64|si     178581 TTTCAATATTTTTTAATGATTAAAGATGTACATAATACTTTTTGAACGGG 178630
                            ---          ? i     vi  i          -       i iv 
  rnd-1_family-        217 T---AATATTTTTTNACGATTATGGACGTACATAATA-TTTTTGAGCACG 262

  scaffold64|si     178631 A--ATACAACCAACGATTTTA--------ATATTTT-TAACCATGATTTC 178669
                            --v iv iv i i  v  i --------       -  i --- --   
  rnd-1_family-        263 ATTTTGGAGACGATGAATTCATTCATCTCATATTTTGTAGC---G--TTC 307

  scaffold64|si     178670 TATATTTTTAACGCTTCTGCTAGTTACTAAGAGAACGAT-----ATTTTT 178714
                           v  -         v  i  viivi  i -----      ----- v  i 
  rnd-1_family-        308 AAT-TTTTTAACGATTTTGACGTCTATT-----AACGATTTAAAAATTCT 351

  scaffold64|si     178715 TAACAATTGTAGAGGTAGATTATGTTTTTGAGC 178747
                           i   i   i    v   v  v  i-        
  rnd-1_family-        352 CAACGATTATAGATGTATATAATA-TTTTGAGC 383

Matrix = 20p43g.matrix
Kimura (with divCpGMod) = 22.06
Transitions / transversions = 1.33 (28/21)
Gap_init rate = 0.14 (35 / 257), avg. gap size = 1.51 (53 / 35)

433 14.94 14.48 3.11 scaffold64|size1002091 178513 178657 (821706) rnd-1_family-275#Unknown 66 226 (357) m_b587s001i8 171131

  scaffold64|si     178513 TTCAATATTTTTTAATGATTTTGAGC---AGGTATGAAT-GTACAAATGT 178558
                                       -  i        v --- vvv    v -  -   ii  
  rnd-1_family-         66 TTCAATATTTTT-AACGATTTTGACCTCTATTGATGATTTGT-CAAGCGT 113

  scaffold64|si     178559 -----ATTTTGAA--------ATGTCTATCAAGGATTTCAATATTTTTTA 178595
                           -----     v  -------- i      v  v          i    i 
  rnd-1_family-        114 TCAATATTTTTAACGATTTTGACGTCTATGAACGATTTCAATACTTTTCA 163

  scaffold64|si     178596 ATGATTAAAGATGTACATAATACTTTTTGAACGG----GAATACAACCAA 178641
                            i     v              i       i   ----    iv    v 
  rnd-1_family-        164 ACGATTATAGATGTACATAATATTTTTTGAGCGGTAATGAATGAAACCCA 213

  scaffold64|si     178642 CGATTTTAATATTTTT 178657
                              ---          
  rnd-1_family-        214 CGA---TAATATTTTT 226

Matrix = 20p43g.matrix
Kimura (with divCpGMod) = 13.59
Transitions / transversions = 0.91 (10/11)
Gap_init rate = 0.07 (10 / 144), avg. gap size = 2.60 (26 / 10)

270 19.57 9.24 12.09 scaffold64|size1002091 178585 178898 (821465) rnd-1_family-275#Unknown 1 306 (277) m_b587s001i9 171131

  scaffold64|si     178585 AATATTTTTTAATGATTAAAGATGTACATAATACTTTTTGAACGGGAATA 178634
                                       i     vi             -       i  ------
  rnd-1_family-          1 AATATTTTTTAACGATTATGGATGTACATAATA-TTTTTGAGCG------ 43

  scaffold64|si     178635 CAACCAACGATTTTAATATTTTTAAC-CATGATTTCTATATTTTTAACGC 178683
                           -----------  i            -  v vv   v            v
  rnd-1_family-         44 -----------TTCAATATTTTTAACTCAAGCGTTCAATATTTTTAACGA 82

  scaffold64|si     178684 TTCTG----CTA--G-----TTACTAAGAGAACGATATTTTTTAACAATT 178722
                             i  ----   -- -----  iii   v vv i   -        i   
  rnd-1_family-         83 TTTTGACCTCTATTGATGATTTGTCAAGCGTTCAATA-TTTTTAACGATT 131

  scaffold64|si     178723 GTAGAGGTAGATT-ATGTTTTTGAGCAGGACTTTCATTTACGATTTCAT- 178770
                           v -  v  vv  v- i v   ----  iv     -- iv      --  -
  rnd-1_family-        132 TT-GACGTCTATGAACGATTT----CAATACTTT--TCAACGATT--ATA 172

  scaffold64|si     178771 ----TATTTCAATATTTTCTAACGCTTCTAGTTATTAA-GCAA------A 178809
                           ----  iv -        i i -  ----i  v  v  - v  ------ 
  rnd-1_family-        173 GATGTACAT-AATATTTTTTGA-GC----GGTAATGAATGAAACCCACGA 216

  scaffold64|si     178810 TGATATTTTTTAACGATTGTAGAGGTAGATAATATTTCTTGAGCAGGACT 178859
                            i         ?      i i  v   v         -       v  - 
  rnd-1_family-        217 TAATATTTTTTNACGATTATGGACGTACATAATATTT-TTGAGCACGA-T 264

  scaffold64|si     178860 TTTATCTACAAT---TTCA-TGATTTCATTATTTTTTAACGCT 178898
                              ivvv  i  ---    - v  i   -      v  i  i 
  rnd-1_family-        265 TTTGGAGACGATGAATTCATTCATCTCA-TATTTTGTAGCGTT 306

Matrix = 20p43g.matrix
Kimura (with divCpGMod) = 20.52
Transitions / transversions = 0.86 (25/29)
Gap_init rate = 0.15 (48 / 313), avg. gap size = 1.38 (66 / 48)


608 17.06 9.18 14.23 scaffold64|size1002091 178791 179084 (821279) C rnd-1_family-909#Unknown (86) 590 310 m_b587s001i10 171132

  scaffold64|si     178791 CTTCTAG------TTATTAAG---CAAATGATATTTTTTAACGATTGTAG 178831
                                  ------        ---ii  i         -  v    i   
C rnd-1_family-        590 CTTCTAGGTCAAATTATTAAGATGTGAACGATATTTTT-AAGGATTATAG 542

  scaffold64|si     178832 AGGTAGATAATATTTCTTGAGCAGG----ACTTTTATCTACAATTTC--- 178874
                            v  ivii       -         ---- v   v vi  v  i   ---
C rnd-1_family-        541 ATGTGCGCAATATTT-TTGAGCAGGTATGAATTTAAGTTAAAACTTCTAT 493

  scaffold64|si     178875 --ATGATTTCATTATTTTTTAACGC--TTCTAGTTACTAAGCGAACAATA 178920
                           -- i              v i    --      -- i   ------   -
C rnd-1_family-        492 CAACGATTTCATTATTTTATGACGCCCTTCTAG--ATTAA------AAT- 452

  scaffold64|si     178921 TTTTTTAAAGATTGTTTAATGAAGGATAATTTTTAAGGATTTCTGAA--- 178967
                           --- v i     ------i    v    -          i   v v ---
C rnd-1_family-        451 ---TATGAAGAT------GTGAACGATA-TTTTTAAGGACTTCAGTATTT 412

  scaffold64|si     178968 ---ACGTCTGCAATGTA-ATATTTTTTGAGGAGGATTGAATTTAAATTAA 179013
                           ---i i   ii  i   -    --------i ii i-------- i  --
C rnd-1_family-        411 ATGGCATCTATAACGTACATAT--------AAAAAC--------AGTT-- 380

  scaffold64|si     179014 GTTTTGAAGAATGTTTCCTTGGTAACATGAAGGGAAACAACAAGAAGGAA 179063
                           -       v          v        i         v v    v    
C rnd-1_family-        379 -TTTTGAATAATGTTTCCTGGGTAACATAAAGGGAAACTAGAAGATGGAA 331

  scaffold64|si     179064 CTTGAAGGAGAAAACATCAAG 179084
                                                
C rnd-1_family-        330 CTTGAAGGAGAAAACATCAAG 310

Matrix = 20p43g.matrix
Kimura (with divCpGMod) = 17.53
Transitions / transversions = 1.53 (26/17)
Gap_init rate = 0.16 (48 / 293), avg. gap size = 1.40 (67 / 48)

711 16.87 6.54 8.57 scaffold64|size1002091 178872 179085 (821278) C rnd-1_family-909#Unknown (392) 284 75 m_b587s001i11 171132

  scaffold64|si     178872 TTCATGATTTCATTATTTTTTAA--CGCTTCTAGTTACTAAGCGAACAAT 178919
                            i        i vi     v i --      i    -i   i--------
C rnd-1_family-        284 TCCATGATTTTAGCATTTTATGAGGCGCTTCCAGTT-TTAAA-------- 244

  scaffold64|si     178920 ATTTTTTAAAGATTGTTTAATGAAGGATAATTTTTAAGGATTTCTGAAAC 178969
                           ---  v       ------     v  viv              v v  i
C rnd-1_family-        243 ---TTATAAAGAT------ATGAACGAAGTTTTTTAAGGATTTCAGTAAT 203

  scaffold64|si     178970 GTCTGCAATGTA----ATATTTTTTGAGGAGGATTGAATTTAAATTAAGT 179015
                            i  ii      ----  v   i         vv         i    v 
C rnd-1_family-        202 GCCTATAATGTACGTAATCTTTCTTGAGGAGGTATGAATTTAAGTTAATT 153

  scaffold64|si     179016 TTTGAAGAATGTTTCCTTGGTAACATGAAGGGAAACAACAAGAAGGAACT 179065
                              v       i  v           i         vvv           
C rnd-1_family-        152 TTTTAAGAATGCTTACTTGGTAACATAAAGGGAAACTTGAAGAAGGAACT 103

  scaffold64|si     179066 TGAAGGAGAAAA--------CATCAAGG 179085
                                       --------        
C rnd-1_family-        102 TGAAGGAGAAAAGGTTAATCCATCAAGG 75

Matrix = 20p43g.matrix
Kimura (with divCpGMod) = 19.15
Transitions / transversions = 0.94 (16/17)
Gap_init rate = 0.10 (21 / 213), avg. gap size = 1.52 (32 / 21)


477 8.70 0.00 1.45 scaffold64|size1002091 179131 179200 (821163) C rnd-1_family-91#Unknown (0) 69 1 m_b587s001i12 171133

  scaffold64|si     179131 TGTCAAGATTTTTTCAAAATCTTAGTTGTATTGGAAACTGAGCCACTTTT 179180
                            i                           i              i-    
C rnd-1_family-         69 TATCAAGATTTTTTCAAAATCTTAGTTGTGTTGGAAACTGAGCCG-TTTT 21

  scaffold64|si     179181 CTCCTTCTCCTTCTCCTTCT 179200
                                   i  i  i     
C rnd-1_family-         20 CTCCTTCTTCTCCTTCTTCT 1

Matrix = 20p43g.matrix
Kimura (with divCpGMod) = 8.00
Transitions / transversions = 1.00 (6/0)
Gap_init rate = 0.01 (1 / 69), avg. gap size = 1.00 (1 / 1)


443 19.90 3.03 5.59 scaffold64|size1002091 179212 179376 (820987) rnd-4_family-169#RC/Helitron 86 246 (8007) m_b587s001i13 171134

  scaffold64|si     179212 TTCTCCTTCTTCTCCTCCTTCAGTGAGACAGTGTTTACACTTGTTGACAA 179261
                             i   --     i  i            iv v   -     -   i v 
  rnd-4_family-         86 TTTTCC--CTTCTTCTTCTTCAGTGAGACGCTTTTT-CACTT-TTGGCTA 131

  scaffold64|si     179262 A-ACAGGTAATCGCACTGTAATATAATACAAACTTACCTGTAAATTATTA 179310
                           v- i?     ---  -   i?   vviv iv v?           v v v
  rnd-4_family-        132 TTATNGGTAA---CA-TGTGNTATTTCTCGCAANTACCTGTAAATAAGTT 177

  scaffold64|si     179311 ATATTTTGGGTC-GACGTACATGGGTAGTCATCG---TGTTGATCTATGT 179356
                           i -     v  i-   i i             i --- v     ? i  v
  rnd-4_family-        178 GT-TTTTGTGTTTGACATGCATGGGTAGTCATTGATCTTTTGATNTGTGG 226

  scaffold64|si     179357 TTACCTTTAAAATTATATCT 179376
                                       v       
  rnd-4_family-        227 TTACCTTTAAAAATATATCT 246

Matrix = 20p43g.matrix
Kimura (with divCpGMod) = 22.26
Transitions / transversions = 0.94 (15/16)
Gap_init rate = 0.07 (12 / 164), avg. gap size = 1.17 (14 / 12)


1777 12.96 7.64 0.00 scaffold64|size1002091 179234 179534 (820829) rnd-1_family-26#Unknown 1 324 (0) m_b587s001i14 171135

  scaffold64|si     179234 GTGAGACAGTGTTTACACTTGTTGACAAAACAGGTAATCGCACTGTAATA 179283
                                     v   v     v   v  v        v iv   v    vv
  rnd-1_family-          1 GTGAGACAGTTTTTTCACTTTTTGCCATAACAGGTACTTCCACAGTAAGC 50

  scaffold64|si     179284 TAATACAAACTTACCTGTAAATTATTAATATTTTGGGTCGACGTACATGG 179333
                            ? vi i               v      v   i    i           
  rnd-1_family-         51 TNAAGCGAACTTACCTGTAAATAATTAATTTTTCGGGTTGACGTACATGG 100

  scaffold64|si     179334 GTAGTCATCGTG--TTGATCTATGTTTACCTTTAAAATTATATCTTATTT 179381
                                    i  --       v                            
  rnd-1_family-        101 GTAGTCATCATGTTTTGATCTCTGTTTACCTTTAAAATTATATCTTATTT 150

  scaffold64|si     179382 AAAAAACGAGCTCATTTGCGT--------------------GCAAGGCGC 179411
                           v     i i  v i  i    --------------------  i      
  rnd-1_family-        151 CAAAAATGGGCGCGTTCGCGTGCGAGGCGCGCGCGAAGCGCGCGAGGCGC 200

  scaffold64|si     179412 ACGCGCCCATTTACAACTAATCATATACAAGCCACTTTATGTTTAAACCT 179461
                                               v i  v              v         
  rnd-1_family-        201 ACGCGCCCATTTACAACTAAGCGTAGACAAGCCACTTTATTTTTAAACCT 250

  scaffold64|si     179462 ATGACTTCCT-TGTTTCTATAAATTGTATTCTGTTTAGCAAGCTACAAAA 179510
                            i        -        ii     i       i    vv         
  rnd-1_family-        251 ACGACTTCCTCTGTTTCTACGAATTGCATTCTGTCTAGCTCGCTACAAAA 300

  scaffold64|si     179511 AATCTTGCAGCGGCTGCTGGTAAT 179534
                                             i     
  rnd-1_family-        301 AATCTTGCAGCGGCTGCTAGTAAT 324

Matrix = 20p43g.matrix
Kimura (with divCpGMod) = 11.39
Transitions / transversions = 0.86 (18/21)
Gap_init rate = 0.01 (3 / 300), avg. gap size = 7.67 (23 / 3)


647 12.40 0.85 4.39 scaffold64|size1002091 179438 179555 (820808) C rnd-1_family-72#Unknown (629) 257 144 m_b587s001i15 171136

  scaffold64|si     179438 ACAAGCCACTTTATGTTTAAACCTATGACTTCCT-TGTTTCTATAAATTG 179486
                                         -      vv  i v      -   i    i    i 
C rnd-1_family-        257 ACAAGCCACTTTAT-TTTAAAAGTACGTCTTCCTCTGTCTCTACAAATCG 209

  scaffold64|si     179487 TATTCTGTTTAGCAAGCTACAAAAAATCTTGCAGCGGCTGCTGGTAATTT 179536
                           i       i    vv                                  -
C rnd-1_family-        208 CATTCTGTCTAGCTCGCTACAAAAAATCTTGCAGCGGCTGCTGGTAATT- 160

  scaffold64|si     179537 ATTATTTGGATGGTAGTGT 179555
                           -ii --    v        
C rnd-1_family-        159 -CCA--TGGAAGGTAGTGT 144

Matrix = 20p43g.matrix
Kimura (with divCpGMod) = 11.69
Transitions / transversions = 1.33 (8/6)
Gap_init rate = 0.05 (6 / 117), avg. gap size = 1.00 (6 / 6)


323 4.65 0.00 0.00 scaffold64|size1002091 179532 179574 (820789) C genome_7_1761#DNA (131) 523 481 m_b587s001i16 171126

  scaffold64|si     179532 AATTTATTATTTGGATGGTAGTGTCCGGGATGTCTTGATAGAG 179574
                                                     iv               
C genome_7_1761        523 AATTTATTATTTGGATGGTAGTGTCCACGATGTCTTGATAGAG 481

Matrix = 20p43g.matrix
Kimura (with divCpGMod) = 4.81
Transitions / transversions = 1.00 (1/1)
Gap_init rate = 0.00 (0 / 42), avg. gap size = 0.0 (0 / 0)


334 26.17 8.41 0.00 scaffold64|size1002091 179574 179680 (820683) C genome_2_3381#DNA (0) 492 377 m_b587s001i17 171137

  scaffold64|si     179574 GGGTGACTTCCGTAATTGTCCTAAGTGTCTAAATGTCCAGATATACAAAT 179623
                                i  v        vvi   iv   ii   i  i  i   vv     
C genome_2_3381        492 GGGTGGCTGCCGTAATTCGTCTAGCTGTTCAAACGTTCAAATAACCAAAT 443

  scaffold64|si     179624 ATTTGGAACAGCTAAATCTGTTCCAAACCGCCT----GCCCTACTCCC-- 179667
                                   vv       ivv       i v i ----i i  iv ii --
C genome_2_3381        442 ATTTGGAAGCGCTAAATTGCTTCCAAATCTCTTCTAAACTCTGATTTCTG 393

  scaffold64|si     179668 ---TTTTTTGTCTAAA 179680
                           ---             
C genome_2_3381        392 TGTTTTTTTGTCTAAA 377

Matrix = 20p43g.matrix
Kimura (with divCpGMod) = 31.43
Transitions / transversions = 1.33 (16/12)
Gap_init rate = 0.03 (3 / 106), avg. gap size = 3.00 (9 / 3)


4572 8.91 3.03 1.19 scaffold64|size1002091 179586 180244 (820119) genome_2_57510-9]5#Unspecified 1 671 (0) m_b587s001i18 171138

  scaffold64|si     179586 TAATTGTCCTAAGTGTCTAAATGTCCAGATATACAAATATTTGGAACAGC 179635
                                                           v              i  
  genome_2_5751          1 TAATTGTCCTAAGTGTCTAAATGTCCAGATATCCAAATATTTGGAACGGC 50

  scaffold64|si     179636 TAAATCTGTTCCAAACCGCCTGCCCTACTCCCTTTTTTGTCTAAATCCAT 179685
                                                       i                   i 
  genome_2_5751         51 TAAATCTGTTCCAAACCGCCTGCCCTACCCCCTTTTTTGTCTAAATCCGT 100

  scaffold64|si     179686 TCCTTAACTGGAAACAGGGGGGGGGTGTCTGGACACCCCCCCCCCCCTTT 179735
                               v         v i            i     ----       i   
  genome_2_5751        101 TCCTAAACTGGAAAAAAGGGGGGGGTGTCCGGACA----CCCCCCCTTTT 146

  scaffold64|si     179736 GTCTATTTTGGAAAAATAGACATTTAGACCCCAAAAAAT-CCACGTGGAC 179784
                                                       -  v       -         v
  genome_2_5751        147 GTCTATTTTGGAAAAATAGACATTTAGA-CCAAAAAAATACCACGTGGAA 195

  scaffold64|si     179785 GCAGGGGCAAGCACATGAACAGG---TTATTCCTCATGAAGTTTTTAAAA 179831
                                v v               ---         ii     i       
  genome_2_5751        196 GCAGGTGGAAGCACATGAACAGGTTATTATTCCTCGCGAAGTCTTTAAAA 245

  scaffold64|si     179832 ACAATGAG---TAATGAATCACCGATGCTGTTTGAATACACGAGAACAAG 179878
                             v     --- i i     i                  i          
  genome_2_5751        246 ACCATGAGCGATGACGAATCGCCGATGCTGTTTGAATACGCGAGAACAAG 295

  scaffold64|si     179879 GGCAAGAATCCCAAGGAGATATTCGGTGGTTGCAGAAGGAACATAAA--A 179926
                             vv      ii    vi      v        i       i     -- 
  genome_2_5751        296 GGACAGAATCTTAAGGCAATATTCTGTGGTTGCGGAAGGAATATAAAAGA 345

  scaffold64|si     179927 GTGTCAACATGGCCTGCTGGTTGATATCTCCGGTGACGTCGAGGTAACCT 179976
                                -  i                     i    i i   -  ii    
  genome_2_5751        346 GTGTC-ACGTGGCCTGCTGGTTGATATCTCTGGTGGCATCG-GGCGACCT 393

  scaffold64|si     179977 ATGGAAAGTGGGACGAATGCCGGAGGCCATGGTGGAGGGT-TGTATTGT- 180024
                                v    v          i   i              -i v  v i-
  genome_2_5751        394 ATGGACAGTGCGACGAATGCCAGAGACCATGGTGGAGGGTACGGATGGCT 443

  scaffold64|si     180025 -ACA-----GTACCAT---AGTGCTGAGCTATCAATGTCGATTATGTCGA 180065
                           -   -----       ---   v       v  i                
  genome_2_5751        444 AACAATAGTGTACCATAGGAGTTCTGAGCTCTCGATGTCGATTATGTCGA 493

  scaffold64|si     180066 TATATTTCATTCTTGAGAATTTACAGTATTTCATATGTAAGTATCGTGAA 180115
                                i       i          i                         
  genome_2_5751        494 TATATCTCATTCTCGAGAATTTACGGTATTTCATATGTAAGTATCGTGAA 543

  scaffold64|si     180116 AATCAAAATTTGGATTGATTTGGTCTGAAATGAATTATGGTAGCCATTTT 180165
                               i          i     i    i    v     i            
  genome_2_5751        544 AATCGAAATTTGGATCGATTTAGTCTAAAATTAATTACGGTAGCCATTTT 593

  scaffold64|si     180166 TAAAAAAACTGTCCCAAATCGGTTCTAAATTCGGAGTTTGGGTCTGGATA 180215
                            -                  v              i              
  genome_2_5751        594 T-AAAAAACTGTCCCAAATCCGTTCTAAATTCGGAATTTGGGTCTGGATA 642

  scaffold64|si     180216 TCTGGACATTTAGACACTTAGAACAATTA 180244
                                                        
  genome_2_5751        643 TCTGGACATTTAGACACTTAGAACAATTA 671

Matrix = 20p43g.matrix
Kimura (with divCpGMod) = 6.71
Transitions / transversions = 1.90 (38/20)
Gap_init rate = 0.03 (17 / 658), avg. gap size = 1.65 (28 / 17)


311 28.75 0.00 0.00 scaffold64|size1002091 180177 180256 (820107) C genome_2_3381#DNA (412) 80 1 m_b587s001i19 171137

  scaffold64|si     180177 TCCCAAATCGGTTCTAAATTCGGAGTTTGGGTCTGGATATCTGGACATTT 180226
                            i        v        vi ivi   i iv    v   i  i  i   
C genome_2_3381         80 TTCCAAATCGCTTCTAAATATGACATTTAGAACTGGTTATTTGAACGTTT 31

  scaffold64|si     180227 AGACACTTAGAACAATTATGGTAGTCACCC 180256
                           ii   vi    vv     i  i  i     
C genome_2_3381         30 GAACAGCTAGACGAATTACGGCAGCCACCC 1

Matrix = 20p43g.matrix
Kimura (with divCpGMod) = 33.68
Transitions / transversions = 1.88 (15/8)
Gap_init rate = 0.00 (0 / 79), avg. gap size = 0.0 (0 / 0)

314 18.37 0.00 0.00 scaffold64|size1002091 180208 180256 (820107) C genome_1_5806#DNA (735) 49 1 m_b587s001i20 171137

  scaffold64|si     180208 TCTGGATATCTGGACATTTAGACACTTAGAACAATTATGGTAGTCACCC 180256
                               i       i    i ii    i i    i    v           
C genome_1_5806         49 TCTGAATATCTGAACATCTGAACACCTGGAACGATTAAGGTAGTCACCC 1

Matrix = 20p43g.matrix
Kimura (with divCpGMod) = 19.61
Transitions / transversions = 8.00 (8/1)
Gap_init rate = 0.00 (0 / 48), avg. gap size = 0.0 (0 / 0)


344 22.39 3.17 33.33 scaffold64|size1002091 180259 180700 (819663) C genome_7_1761#DNA (300) 354 13 m_b587s001i21 171126

  scaffold64|si     180259 AGTCTATAGACTTGCTGTCTAAA--ATTATACGATATA---GTCTATAGA 180303
                                       v ----- i i--   v   -   i ---         
C genome_7_1761        354 AGTCTATAGACTAG-----TGAGCGATTTTAC-ATACAAGGGTCTATAGA 311

  scaffold64|si     180304 CATGCATTTTTTTGATCG-AAGAGTCTATAGACTATTACAAGAAGTCTAT 180352
                            --- v  ii i  v  i-   v i ---  ---- i  i iv       
C genome_7_1761        310 C---CCTTCCTCTGTTCACAAGTGCC---AG----TCACGAACAGTCTAT 271

  scaffold64|si     180353 AGACTAGTCAACAATTTGTAATGTAGAG-TCTATAGACAAATGCAATAAA 180401
                                vi  i v  --- viiv  i i -         v i v--i ---
C genome_7_1761        270 AGACTCATCGAAAA---GGGGGGTGGGGGTCTATAGACTAGTT--GT--- 229

  scaffold64|si     180402 AAATACAAAGGGTCTATAGACT---AGCACCTATTTTTGTTAGGTCTATA 180448
                           ---    ----           --- v     -    i v ii v     
C genome_7_1761        228 ---TACA----GTCTATAGACTCACACCACCT-TTTTCGATGAGGCTATA 187

  scaffold64|si     180449 GACTATGGCCCTCGCGAACATAGTCTATAGACTA----GTGAGAACAAAG 180494
                               i --- v v v ii----            ----    v ----- 
C genome_7_1761        186 GACTGT---CATGGGGGG----GTCTATAGACTATCATGTGATA-----G 149

  scaffold64|si     180495 TCTATAGACCCTTCCTCTATTCAAAAGTGTCAGTCACGAATAGTCTATAG 180544
                                      ii    ---------------------- i         
C genome_7_1761        148 TCTATAGACCCCCCCTC----------------------ACAGTCTATAG 121

  scaffold64|si     180545 ACCCCTCGAAAAGGGAAGTGGGGGTCTATAGACTAGTTGCTTTAGTCTAT 180594
                             ---------    -----        i i  -i   -i  ii -----
C genome_7_1761        120 AC---------AGGG-----GGGGTCTACAAAC-GGTT-TTTCGG----- 92

  scaffold64|si     180595 AGACCCGCACCTCCCTTTTTTGATAAGGCTATAGACTGTTAAGGGGGGGG 180644
                           -----  v ------   iv  i--  v         --- vi       
C genome_7_1761         91 -----CGAA------TTTCGTGG--AGTCTATAGACT---ACAGGGGGGG 58

  scaffold64|si     180645 TCTATAGACTCTCGGGCAATAGTCTATCAGTCTATAGACAGGGGGGGGTC 180694
                                     v vi  --- i ------i          --         
C genome_7_1761         57 TCTATAGACTGTGAGG---TGG------GGTCTATAGAC--GGGGGGGTC 19

  scaffold64|si     180695 TACGAA 180700
                              i  
C genome_7_1761         18 TACAAA 13

Matrix = 20p43g.matrix
Kimura (with divCpGMod) = 21.45
Transitions / transversions = 1.64 (41/25)
Gap_init rate = 0.27 (120 / 441), avg. gap size = 1.07 (128 / 120)

2193 13.43 11.62 1.66 scaffold64|size1002091 180346 180784 (819579) C genome_7_1761#DNA (172) 482 1 m_b587s001i22 171126

  scaffold64|si     180346 AGTCTATAGACTAGTCAAC--AATTTGTAATGTAGAGTCTATAGACAAAT 180393
                                            v --  v  i  vvi              v-- 
C genome_7_1761        482 AGTCTATAGACTAGTCATCTAAAATTATACGATAGAGTCTATAGACT--T 435

  scaffold64|si     180394 GCAATAAAA-AATACAAAGGGTCTATAGACTAGCACC---TATTT-TTGT 180438
                            i v vvvv-i  - ivi i            v   v---v    -   v
C genome_7_1761        434 GTATTTTTTTGAT-CGTGGAGTCTATAGACTATCACAAGGGATTTATTGA 386

  scaffold64|si     180439 TAGGTCTATAGACTATGGCCCTCGCGAACATAGTCTATAGACTAGTGAGA 180488
                             i             v           v                    v
C genome_7_1761        385 TAAGTCTATAGACTATCGCCCTCGCGAAGATAGTCTATAGACTAGTGAGC 336

  scaffold64|si     180489 ----------ACAAAG-TCTATAGACCCTTCCTCTATTCAAAAGTGTCAG 180527
                           ----------    i -                  i    v     i   
C genome_7_1761        335 GATTTTACATACAAGGGTCTATAGACCCTTCCTCTGTTCACAAGTGCCAG 286

  scaffold64|si     180528 TCACGAATAGTCTATAGACCCCTCGAAAAGGGAAGTGGGGGTCTATAGAC 180577
                                  i           i v          ii                
C genome_7_1761        285 TCACGAACAGTCTATAGACTCATCGAAAAGGGGGGTGGGGGTCTATAGAC 236

  scaffold64|si     180578 TAGTTGCTTTAGTCTATAGACCCGCACCTCCCTTTTTTGATAAGGCTATA 180627
                                 i vi           i i    -v       i   i        
C genome_7_1761        235 TAGTTGTTACAGTCTATAGACTCACACC-ACCTTTTTCGATGAGGCTATA 187

  scaffold64|si     180628 GACTGTTAAGGGGGGGGTCTATAGACTCTCGGGCAATAGTCTAT------ 180671
                                 i- v                 v  iv ii         ------
C genome_7_1761        186 GACTGTC-ATGGGGGGGTCTATAGACTATCATGTGATAGTCTATAGACCC 138

  scaffold64|si     180672 -------CAGTCTATAGACAGGGGGGGGTCTACGAAAGTTTTTTTGCCAA 180714
                           -------             -            i  v v     i v i 
C genome_7_1761        137 CCCCTCACAGTCTATAGACA-GGGGGGGTCTACAAACGGTTTTTCGGCGA 89

  scaffold64|si     180715 ATTTCTTGGA--------------------GTCTATAGACTGTGAGGTGG 180744
                                v    --------------------                    
C genome_7_1761         88 ATTTCGTGGAGTCTATAGACTACAGGGGGGGTCTATAGACTGTGAGGTGG 39

  scaffold64|si     180745 GGTCTATAGACAGGGGGGGGTCTACAAATGGCTACTAACA 180784
                                      --               i           
C genome_7_1761         38 GGTCTATAGAC--GGGGGGGTCTACAAACGGCTACTAACA 1

Matrix = 20p43g.matrix
Kimura (with divCpGMod) = 13.60
Transitions / transversions = 1.00 (29/29)
Gap_init rate = 0.04 (17 / 438), avg. gap size = 3.47 (59 / 17)


436 18.30 0.00 3.23 scaffold64|size1002091 181029 181124 (819239) genome_10_13700#DNA 3 95 (3) m_b587s001i23 171139

  scaffold64|si     181029 ACTTCCTGGAAAACCTATCTTTTTTACAAAAAAAATGGATCCAAGCGAAG 181078
                                           i -     vi -  v      v       ii v 
  genome_10_137          3 ACTTCCTGGAAAACCTGT-TTTTTGGC-AATAAAATGTATCCAAGTAACG 50

  scaffold64|si     181079 CCAAGCAGGCATTTTATTTCTCAGAAGGGAGAATAAATATTCTGTC 181124
                                ii v -    v      i   v      v     i  i   
  genome_10_137         51 CCAAGTGGTC-TTTTTTTTCTCGGAACGGAGAAAAAATACTCCGTC 95

Matrix = 20p43g.matrix
Kimura (with divCpGMod) = 18.50
Transitions / transversions = 1.12 (9/8)
Gap_init rate = 0.03 (3 / 95), avg. gap size = 1.00 (3 / 3)


226 24.14 2.52 12.96 scaffold64|size1002091 181116 181234 (819129) rnd-5_family-3985#Unknown 5 112 (331) m_b587s001i24 171140

  scaffold64|si     181116 TATTCTGTCTCGCTGGCCGAGGACACCCCAAGTGAACATGAGTCATG-AG 181164
                             i  i   ivi iv vii  v      -i       vi        -  
  rnd-5_family-          5 TACTCCGTCCGACCCGGTAAGCACACCC-GAGTGAACCCGAGTCATGCAG 53

  scaffold64|si     181165 CAACTGAACCCAAGCGCGACCGAGGACTAGG-GTGC-CATGAACTAGAGT 181212
                           v  -       i     iv   i v?  v  -    -  i--- i-----
  rnd-5_family-         54 GAA-TGAACCCGAGCGCACCCGGGTNCTCGGTGTGCACAC---CC----- 94

  scaffold64|si     181213 AAAAAAGTGCACACGAGTGCAC 181234
                           ----        v  i      
  rnd-5_family-         95 ----AAGTGCACCCGGGTGCAC 112

Matrix = 20p43g.matrix
Kimura (with divCpGMod) = 23.04
Transitions / transversions = 1.50 (15/10)
Gap_init rate = 0.14 (17 / 118), avg. gap size = 1.00 (17 / 17)

252 28.51 1.32 7.69 scaffold64|size1002091 181165 181316 (819047) rnd-5_family-3985#Unknown 94 236 (207) m_b587s001i25 171140

  scaffold64|si     181165 CAACTGAACCCAAGCGCGACCGAGG-ACTAGGGTGCCATGAACTAGAGTA 181213
                              v  v    ii i  -  iv v -   v    -i ii    iv     
  rnd-5_family-         94 CAAGTGCACCCGGGTGC-ACTTATGTACTCGGGT-TCGCGAACCCGAGTA 141

  scaffold64|si     181214 AAAAAGTGCACACGAGTGCACCAAA-GCACCTCCAACACACCTGGGTCCA 181262
                                 i    v          i i-     - v iii    i    v i
  rnd-5_family-        142 AAAAAGCGCACCCGAGTGCACCGAGTGCACC-CGAGTGCACCCGGGTGCG 190

  scaffold64|si     181263 CTAAAACTCACCTTCCAGACTTGACGCACCTGAGTGCACCAAAGCACACC 181312
                             -----   iivii i iivi -      i    iv --      v   
  rnd-5_family-        191 CT-----TCATTACTCGGGTGCG-CGCACCCGAGTAAA--AAAGCAAACC 232

  scaffold64|si     181313 AGAG 181316
                           v   
  rnd-5_family-        233 CGAG 236

Matrix = 20p43g.matrix
Kimura (with divCpGMod) = 26.34
Transitions / transversions = 1.86 (26/14)
Gap_init rate = 0.09 (13 / 151), avg. gap size = 1.00 (13 / 13)


2701 18.32 9.81 3.50 scaffold64|size1002091 181976 182648 (817715) rnd-1_family-1124#Unknown 852 1565 (326) m_b587s001i26 171141

  scaffold64|si     181976 TTGCAAAAGTCATAATGCAAGAGAGGAA-GAAATTTTCAGTGAGGA---G 182021
                              v     i       v      v   -   i    iii      --- 
  rnd-1_family-        852 TTGAAAAAGCCATAATGAAAGAGATGAACGAAGTTTTTGATGAGGATGAG 901

  scaffold64|si     182022 TCTGCAAACTTGCAAGTGCATTTAAATGAATTAGAAGTTATCTC------ 182065
                               i        i                              ------
  rnd-1_family-        902 TCTGTAAACTTGCGAGTGCATTTAAATGAATTAGAAGTTATCTCATATTT 951

  scaffold64|si     182066 --------------------TTCA---AGACCAAAGGTACAATTCAATTG 182092
                           --------------------    ---                    vv 
  rnd-1_family-        952 TGATAAGAAACATATCCGTTTTCATCGAGACCAAAGGTACAATTCAAAAG 1001

  scaffold64|si     182093 GGAATTTCTTGGACAGTTAAAATTCTCAACAAAAACAATCTTTGCTTTGT 182142
                            ii v   v    v  vi            i   i         vi    
  rnd-1_family-       1002 GAGAATTCATGGAGAGACAAAATTCTCAACGAAAGCAATCTTTGACTTGT 1051

  scaffold64|si     182143 ATCCTTG---TTGG------------TCATCTTTTTAAGCTTATGAGACA 182177
                             i    ---    ------------  v       v    i       i
  rnd-1_family-       1052 ATTCTTGCTATTGGAGATTCGAGGAGTCTTCTTTTTCAGCTCATGAGACG 1101

  scaffold64|si     182178 ATGAACAAGACACGAGTATGTAAAAGGATATACTTAACTTAATGATGAAG 182227
                           iv      i v v   v v v        viii v       i v     
  rnd-1_family-       1102 GAGAACAAAAGAAGAGAAAGGAAAAGGATTCGTTAAACTTAACGTTGAAG 1151

  scaffold64|si     182228 ATGCATCCAAAGCATTCAAGTCTATGAATGCATCTCTGTTCTTCTTAAAT 182277
                           i           v        ivviv    v         i     iv i
  rnd-1_family-       1152 GTGCATCCAAAGAATTCAAGTTGTCTAATGGATCTCTGTTTTTCTTGCAC 1201

  scaffold64|si     182278 C-GGATGACAAACAGGATTGACTAAGACTTG---TTGGCAAGAAAGGTTT 182323
                            -i     ii        ii  v        ---   i    i  v  i 
  rnd-1_family-       1202 CCAGATGATGAACAGGATCAACAAAGACTTGAATTTGACAAGGAATGTCT 1251

  scaffold64|si     182324 TACCTTTTTTCAGCATGGAAGTAAAGGTGATGTAAGTGATGCAGGAATGT 182373
                              v           i             vi vi       iv       
  rnd-1_family-       1252 TACATTTTTTCAGCACGGAAGTAAAGGTGTCGAGAGTGATGTTGGAATGT 1301

  scaffold64|si     182374 CATCTTTTCTG--CTTTAGATCATGCTGTCATGT-----------CAAAG 182410
                            i i vv    --i                    -----------     
  rnd-1_family-       1302 CGTTTGGTCTGGTTTTTAGATCATGCTGTCATGTTAAAGAAGTGNCAAAG 1351

  scaffold64|si     182411 AGTAATGGACAGTCGATAGAAGAAGAACATGGTGTTGCATTGCTGGAGGT 182460
                             i v        i        v       iiii   vi     iv iiv
  rnd-1_family-       1352 AGCACTGGACAGTTGATAGAAGCAGAACATAACATTGGGTTGCTACAAAG 1401

  scaffold64|si     182461 AACTA-GGGGAAACTTAAAGATTGTTTTGGCAGAAAGGACCTTGTCAAAA 182509
                                -          i      -         i       viiv     
  rnd-1_family-       1402 AACTAAGGGGAAACTTGAAGATT-TTTTGGCAGGAAGGACCACAACAAAA 1450

  scaffold64|si     182510 GATGGAACGACAAAAGAGGAAGCATACAATTGGTTTGGAAGCAAAATATA 182559
                                  i      i  iv     v    v   -i  v       i   v
  rnd-1_family-       1451 GATGGAATGACAAAGGAACAAGCAGACAAATGG-CTGCAAGCAAAGTATC 1499

  scaffold64|si     182560 TGCAGATCAAACATCCTCATAAACTCTAGATTAATCTTCAAACAAATTTC 182609
                                 iv   vi  v    i v       v   i?  ------      
  rnd-1_family-       1500 TGCAGACAAAAAGTCGTCATGATCTCTAGAATAACNTT------AATTTC 1543

  scaffold64|si     182610 AGTCCACCAAACATGTGCAATAAATTTGCACAATCAATA 182648
                             -----------------  v                 
  rnd-1_family-       1544 AG-----------------ATTAATTTGCACAATCAATA 1565

Matrix = 20p43g.matrix
Kimura (with divCpGMod) = 19.76
Transitions / transversions = 1.25 (66/53)
Gap_init rate = 0.06 (37 / 672), avg. gap size = 2.46 (91 / 37)


250 3.33 0.00 0.00 scaffold64|size1002091 182653 182682 (817681) C rnd-5_family-6041#Unknown (372) 132 103 m_b587s001i27 171142

  scaffold64|si     182653 TTTTGATCAAAATAACTAGGGTCTCTTGAC 182682
                                                      v  
C rnd-5_family-        132 TTTTGATCAAAATAACTAGGGTCTCTTCAC 103

Matrix = 20p43g.matrix
Kimura (with divCpGMod) = 3.42
Transitions / transversions = 0.00 (0/1)
Gap_init rate = 0.00 (0 / 29), avg. gap size = 0.0 (0 / 0)


793 35.06 3.69 1.25 scaffold64|size1002091 182763 183386 (816977) rnd-1_family-953#Unknown 25 663 (121) m_b587s001i28 171143

  scaffold64|si     182763 CTAAAATGAAGGTATTCCTAAAAAAGCAAACTTGCCAA---AAATGAGCA 182809
                             v  ?i   i i?v    v  i -v   i v?   i ---   i  v i
  rnd-1_family-         25 CTCAANCGAAAGCNATCCTCAAGA-TCAAGCGNGCCGACGAAAACGATCG 73

  scaffold64|si     182810 TCAAGTGAAAGTGACATTTGAAGCCTGTGAGGGAAATGTAGTGGAAGAAA 182859
                           i   i v  i iv  ?  ii ? v v i     ?   vv   vi i  iv
  rnd-1_family-         74 CCAAATCAAGGCCACNTTCAANGACAGCGAGGGNAATCAAGTCAAGGAGC 123

  scaffold64|si     182860 TGATTTACATGTCCAGCTATGGTAACCCAAAAGAACTGCTTATGGATCCA 182909
                            ?  ii   i? i v vv i  ii i  i??      v  ?? v  ? iv
  rnd-1_family-        124 TNATCCACACNTTCCGAGACGGCGATCCGNNAGAACTTCTNNTCGANCTC 173

  scaffold64|si     182910 AAGATGCAATTACTCCAACATGGAAATTGATGCACATTATTCAGAGAGGG 182959
                           i i v    i i   v i vi   vvvi ? i ivvi v   ii  i?  
  rnd-1_family-        174 GAAAAGCAACTGCTCAAGCTCGGATCGCGNTACGATCTCTTCGAAGGNGG 223

  scaffold64|si     182960 AAAATGGAAGCAACTCTGCCAAATTGGAGGATGAGCATTGGAAG--TACA 183007
                            vi?     ivvv   ?       i      ?    ii v    --ii  
  rnd-1_family-        224 ACGNTGGAAAGTCCTCNGCCAAATCGGAGGANGAGCGCTCGAAGGCCGCA 273

  scaffold64|si     183008 ATGCAAAAATATTGGTCCAACATTGTCAAAGGAACCCAAAATCATGGCTC 183057
                           v   -ivi?  i   vv i    i   i    v  vvv   i  i   v 
  rnd-1_family-        274 TTGC-GCGNTACTGGAGCGACATCGTCGAAGGCACGACAAACCACGGCGC 322

  scaffold64|si     183058 CTGTG--CTTTGGATGCATTAAGAAACAAAGTCAAACAGCTTATCTAAAG 183105
                            v i -- ii vv i   vi i vi--   v i   v    v   i i i
  rnd-1_family-        323 CGGCGAACCCTCCACGCAACAGGCG--AAATTTAAAAAGCTGATCCAGAA 370

  scaffold64|si     183106 AGTGAATGTGAAGCACCATGGCAAATGA-GCAATAGATCAATAGAAAAAT 183154
                           i  v  i?i   ii   vi  -   v  -  ?  v  iv vi    i vi
  rnd-1_family-        371 GGTCAACNCGAAATACCTCGG-AAAGGACGCNATCGACGACCAGAAGACC 419

  scaffold64|si     183155 TAGATGTCAAACCGCAAACTTTGATT---TGATTGACACAACA------- 183194
                           vv    i? viiv vi    ii   v---i  iii v  v  i-------
  rnd-1_family-        420 GCGATGCNACGTGGAGAACTCCGATGCAACGACCAAGACCACGAGAANGT 469

  scaffold64|si     183195 -GCCAAACGACTGTTC-ATATCAATTAAGAGTTTGACTTGTTAAGCAAAG 183242
                           -  vi       ?   - v     iv    vi i  vi vi v   i v 
  rnd-1_family-        470 CGCGGAACGACTNTTCGAAATCAACGAAGACCTCGAACTCCTCAGCGACG 519

  scaffold64|si     183243 AGAATGACAATTTCTCAATTTGCAAAATGAAAAGGAAA---ATCATTCCT 183289
                            vivi     v  i  i   i ?i     ---iv    ---i    i  i
  rnd-1_family-        520 ACGTCGACAAATTTTCGATTCGNGAAATG---GCGAAACTCGTCATCCCC 566

  scaffold64|si     183290 CCCAACCTCAAACCTTCTGCCAGAATAAAATATCTCAAAGAACATGGTCA 183339
                           vv?        iiviivv  v i v v  i vi?  i vi  vii  iv 
  rnd-1_family-        567 GANAACCTCAAGTACCGAGCGAAACTCAAGTTCNTCGACAAAGGCGGCGA 616

  scaffold64|si     183340 CAACTTATGTGACAAAGAAGAAATCATCAAACTCTGTGGAGAGATCA 183386
                           ?  ?i ?i i   i    ?         i v     iv v  ?    
  rnd-1_family-        617 NAANCTNCGCGACGAAGANGAAATCATCGATCTCTGCCGCGANATCA 663

Matrix = 20p43g.matrix
Kimura (with divCpGMod) = 36.96
Transitions / transversions = 1.32 (123/93)
Gap_init rate = 0.03 (17 / 623), avg. gap size = 1.82 (31 / 17)


864 8.33 1.37 9.63 scaffold64|size1002091 183813 183958 (816405) rnd-1_family-972#Unknown 104 238 (1) m_b587s001i29 171144

  scaffold64|si     183813 CTGTTTCACCTTATTCTTGGCTCATCTGTGGTTTATGATCACATGTATAT 183862
                                  i  v?  ----     v  i i             --------
  rnd-1_family-        104 CTGTTTCGCCANAT----GGCTCTTCCGCGGTTTATGATCAC-------- 141

  scaffold64|si     183863 TATTTTTCAACACG--AAAACACAGAGCGGTGGAACAAAAGCTGCAGTTC 183910
                                 -  i   i-- v            i                   
  rnd-1_family-        142 TATTTT-CAGCACAGTACAACACAGAGCGGCGGAACAAAAGCTGCAGTTC 190

  scaffold64|si     183911 CCTCTGTGGGTGACATGTGGTGTCACGATTGATCCCACACAACCAGGA 183958
                                          i               v                
  rnd-1_family-        191 CCTCTGTGGGTGACACGTGGTGTCACGATTGCTCCCACACAACCAGGA 238

Matrix = 20p43g.matrix
Kimura (with divCpGMod) = 5.09
Transitions / transversions = 1.75 (7/4)
Gap_init rate = 0.10 (14 / 145), avg. gap size = 1.07 (15 / 14)


431 22.99 4.71 5.33 scaffold64|size1002091 186125 186294 (814069) C rnd-1_family-1134#Unknown (3) 169 1 m_b587s001i30 171145

  scaffold64|si     186125 CCAACCTTGCTTTCCATGACCTAACCCCTGGTAAAACAGCCCCTCAAAGT 186174
                               ?  ?  i           v     i  i    iv i   ? v?vv?
C rnd-1_family-        169 CCAANCTNGCCTTCCATGACCTCACCCCCGGCAAAATCGTCCCNCCNCTN 120

  scaffold64|si     186175 GCCGAATCACTCTTGGAACTTGGTGCCAAGTTTGTCTGCACCCC-CCAAA 186223
                              i    vv  i ? i?     ?v    i  ii  i       -  -- 
C rnd-1_family-        119 GCCAAATCCGTCCTNGGNCTTGGNTCCAAATTCATCCGCACCCCACC--A 72

  scaffold64|si     186224 GAAACCACGGGAGACAT-------ACCGTTCTTCGTTAGTCGCTTCGAAT 186266
                           v v     v  ?     -------   i-- i  -----?  ?  i   i
C rnd-1_family-         71 TACACCACCGGNGACATCTCAGCAACCA--CCTC-----NCGNTTTGAAC 29

  scaffold64|si     186267 GGGACTTCTATCTCCGCGTGTTTTTTGC 186294
                            v      i v v viv  v  i  i  
C rnd-1_family-         28 GTGACTTCCAACGCAAAGTCTTCTTCGC 1

Matrix = 20p43g.matrix
Kimura (with divCpGMod) = 26.60
Transitions / transversions = 1.18 (20/17)
Gap_init rate = 0.07 (11 / 169), avg. gap size = 1.55 (17 / 11)


852 23.65 1.98 2.32 scaffold64|size1002091 186331 186633 (813730) rnd-1_family-809#LINE/Penelope 6 307 (15) m_b587s001i31 171146

  scaffold64|si     186331 CAAAATCTTCGTCAAGTCCAAGTGGACACCCCCTCTGTCCACAATACCTT 186380
                               v   v      i  v?v?   ?    ?  i   v  ivv  v   v
  rnd-1_family-          6 CAAACTCTACGTCAAATCANCNTGGNCACCNCCCCTGGCCGACATTCCTA 55

  scaffold64|si     186381 ATTGGGTGGACCAATGCCTGAGCAAGTTCTTTATCAGGCTACGCAGACTG 186430
                           vi         vvvi v  ?     i     iiiv     ?  - iv  v
  rnd-1_family-         56 CCTGGGTGGACGCCCGACTNAGCAAATTCTTCGCGAGGCTNCG-AACCTC 104

  scaffold64|si     186431 TTTCGACAACGTCAAGCCACTTCAAACCTCCTCCCAGTCCAA-GAGC--G 186477
                             i    i   iv       ?i             vv?    -    --v
  rnd-1_family-        105 TTCCGACGACGCAAAGCCACNCCAAACCTCCTCCCCTNCCAACGAGCCAC 154

  scaffold64|si     186478 CCTCC-TGACTTCCCTCTCATCACACCCCACTCTGCTGTTCCCAGACACA 186526
                                -??  i   ?ivv ivi   ---- vi  v  v     ?     ?
  rnd-1_family-        155 CCTCCGNNACCTCCNCAACGATACA----AACCTCCTCTTCCCNGACACN 200

  scaffold64|si     186527 GACAAAGGGCTCGGCCCCTGTGCTGTCACCGATGACCAATACGTATCG-G 186575
                                   v  ?     ?  i  ?     ?v i     i     -i  - 
  rnd-1_family-        201 GACAAAGGCCTNGGCCCNTGCGCNGTCACNTACGACCAGTACGT-CCGCG 249

  scaffold64|si     186576 ACTGC-CTTGAGCACCTCACAAACATGGATATTTATCAATGACTCTCTGA 186624
                             -  -  i vv       v?i  iivivi  i ?i?  i       ?i 
  rnd-1_family-        250 AC-GCACTCGTCCACCTCAANGACGCCACCATCTNCNAACGACTCTCNAA 298

  scaffold64|si     186625 GCAGAAAGC 186633
                           iv  i ?  
  rnd-1_family-        299 AGAGGANGC 307

Matrix = 20p43g.matrix
Kimura (with divCpGMod) = 25.94
Transitions / transversions = 1.00 (35/35)
Gap_init rate = 0.04 (12 / 302), avg. gap size = 1.08 (13 / 12)


390 28.76 3.72 3.72 scaffold64|size1002091 187784 188025 (812338) C rnd-1_family-943#LINE/Penelope (25) 338 97 m_b587s001i32 171147

  scaffold64|si     187784 AAGTCTACTTCCATCTGCAGCACCACCCTGAGGACCCTCCTGCCAAAACC 187833
                             v   v i    i   ? ii?      v        ?vvvv  v ?i  
C rnd-1_family-        338 AACTCTTCCTCCACCTGNAATNCCACCCAGAGGACCCNAAACCCCANGCC 289

  scaffold64|si     187834 ATCCAACACCACTGAAATGAGTTTGTGACAGAGCTGCCAGGTGA-CACAC 187882
                                ? i  v   iviv  i vi  vv      ivvv?  i  - ? - 
C rnd-1_family-        288 ATCCANCGCCTCTGGCGAGAATACGTCTCAGAGCCCGANGGCGAACNC-C 240

  scaffold64|si     187883 CACTCCCCAAGATGCAAAA-----TTC-GGAGCGGATC--CCCTGTGGCA 187924
                            ?    v i v    iv  -----   -    vi i  --  i  -----
C rnd-1_family-        239 CNCTCCGCGACATGCGCAACCTCTTTCAGGAGAAGGTCAACCTTG----- 195

  scaffold64|si     187925 TAAATAAACTTGTAGTGGCCTACAGCAGGGCCCCAAATCTCCGGAACCTA 187974
                           --- ivi?  iiivi v         v  v v  ?  i  ?      vvi
C rnd-1_family-        194 ---ACCGNCTCACTATCGCCTACAGCCGGCCACCNAACCTNCGGAACAGG 148

  scaffold64|si     187975 TTCACTGTCCTAGATATCCATGGTAGGGGGAGGGCAGTGTCTGAGTACCT 188024
                              v i  ? vv      ??i        iv   vv  v   i?v   i 
C rnd-1_family-        147 TTCTCCGTNCGCGATATCNNCGGTAGGGGACGGGATGTCTCTANCTACTT 98

  scaffold64|si     188025 G 188025
                            
C rnd-1_family-         97 G 97

Matrix = 20p43g.matrix
Kimura (with divCpGMod) = 33.52
Transitions / transversions = 0.81 (30/37)
Gap_init rate = 0.05 (13 / 241), avg. gap size = 1.38 (18 / 13)


482 5.13 25.64 0.00 scaffold64|size1002091 188087 188164 (812199) C rnd-1_family-972#Unknown (140) 99 2 m_b587s001i33 171148

  scaffold64|si     188087 TGCTGCTGTTCGGTCAACGTAATCACCGATCTAA---------------- 188120
                              i     i       i                ----------------
C rnd-1_family-         99 TGCCGCTGTCCGGTCAATGTAATCACCGATCTAAACTACTAATTGGATAA 50

  scaffold64|si     188121 ----TCCACCTATAACTCAAAAATTAGACTCCATTCTACAACTAAAAA 188164
                           ----        ?                 i                 
C rnd-1_family-         49 CGGTTCCACCTANAACTCAAAAATTAGACTTCATTCTACAACTAAAAA 2

Matrix = 20p43g.matrix
Kimura (with divCpGMod) = 4.20
Transitions / transversions = 1.00 (4/0)
Gap_init rate = 0.03 (2 / 77), avg. gap size = 10.00 (20 / 2)


253 14.29 0.00 2.04 scaffold64|size1002091 188439 188488 (811875) scaffold5|size2025720_(dbseq-nr_679)_[1273151,1286701]#LTR/Gypsy 7453 7501 (6050) m_b587s001i34 171149

  scaffold64|si     188439 TGACCATTTTCAGGGAGCTGACCATACTAGACCATAAATAAAAAATACCC 188488
                                    v v ii  -        v v           v         
  scaffold5|siz       7453 TGACCATTTGCCGAAAG-TGACCATAATCGACCATAAATATAAAATACCC 7501

Matrix = 20p43g.matrix
Kimura (with divCpGMod) = 15.85
Transitions / transversions = 0.40 (2/5)
Gap_init rate = 0.02 (1 / 49), avg. gap size = 1.00 (1 / 1)


274 25.07 0.00 5.26 scaffold64|size1002091 188560 188639 (811724) C rnd-5_family-1491#LTR (348) 105 30 m_b587s001i35 171150

  scaffold64|si     188560 TGTGCTGAATCGAGTTTTATTTCAGACAAAAGAAATTGATCGTGTGGAGC 188609
                             i       vi    viv   ---i  v  i    i       i  iii
C rnd-5_family-        105 TGCGCTGAATAAAGTTACCTTT---GCACAAAAAATCGATCGTGCGGGAT 59

  scaffold64|si     188610 ACTTTCTACATATAGGTTAGGTAGATACTT 188639
                                i -i i        v   i      
C rnd-5_family-         58 ACTTTTT-TACATAGGTTACGTAAATACTT 30

Matrix = 20p43g.matrix
Kimura (with divCpGMod) = 26.09
Transitions / transversions = 2.80 (14/5)
Gap_init rate = 0.05 (4 / 79), avg. gap size = 1.00 (4 / 4)


399 12.18 6.42 17.17 scaffold64|size1002091 188639 188747 (811616) rnd-4_family-32#Unknown 96 194 (260) m_b587s001i36 171151

  scaffold64|si     188639 TTACCTTGCTGGG--GC----TATTTT-CCTTTTCTTGAATTATTGCTGG 188681
                                   i ?  --  ----      -   v             i    
  rnd-4_family-         96 TTACCTTGTTNGGCCGCAACGTATTTTTCCTGTTCTTGAATTATTACTGG 145

  scaffold64|si     188682 GAGTTTGTGTAAGAACAAAACATAGTTAGTCATTTGTTAGTCATATTAAC 188731
                                   v i          -----------------   ii     v 
  rnd-4_family-        146 GAGTTTGTTTGAGAACAAAAC-----------------AGTTGTATTATC 178

  scaffold64|si     188732 CCACAATTACACAGAG 188747
                            i     i     i  
  rnd-4_family-        179 CTACAATCACACAAAG 194

Matrix = 20p43g.matrix
Kimura (with divCpGMod) = 13.41
Transitions / transversions = 2.67 (8/3)
Gap_init rate = 0.19 (20 / 108), avg. gap size = 1.20 (24 / 20)


591 7.79 0.00 0.00 scaffold64|size1002091 189243 189319 (811044) scaffold230|size167806_(dbseq-nr_188)_[124304,130861]#LTR/Gypsy 1 77 (6481) m_b587s001i37 171152

  scaffold64|si     189243 TGACATAGGCCACCGATCACACTGGCCTGAAACATGCGATCTGGCATGGG 189292
                                       vv                       v       v    
  scaffold230|s          1 TGACATAGGCCAAGGATCACACTGGCCTGAAACATGCTATCTGGCCTGGG 50

  scaffold64|si     189293 AATCTAACCCAGGACCAAATAAAAATA 189319
                               v                   i  
  scaffold230|s         51 AATCAAACCCAGGACCAAATAAAAGTA 77

Matrix = 20p43g.matrix
Kimura (with divCpGMod) = 8.24
Transitions / transversions = 0.20 (1/5)
Gap_init rate = 0.00 (0 / 76), avg. gap size = 0.0 (0 / 0)


3694 9.51 0.00 1.39 scaffold64|size1002091 189321 189832 (810531) scaffold230|size167806_(dbseq-nr_188)_[124304,130861]#LTR/Gypsy 6054 6558 (0) m_b587s001i38 171153

  scaffold64|si     189321 CGTACTGTTTGGTCCAGGGTTTGAACCCCGAACCTACAATATTAACACGA 189370
                            i i  i i   i ii  iv ii     v i   --v    vv ii v  
  scaffold230|s       6054 CATGCTATCTGGCCTGGGAATCAAACCCAGGACC--AAATAAAAGTAGGA 6101

  scaffold64|si     189371 TCATGTAAACATCATGATCCACAAAATAACACGACCACCACCATGTGGAA 189420
                                 i               iv       i       i          
  scaffold230|s       6102 TCATGTGAACATCATGATCCACGCAATAACATGACCACCGCCATGTGGAA 6151

  scaffold64|si     189421 CTTGTCCAACGGACGACGGACAACAGCCAGACCAATCAAACCACGGATGA 189470
                                     i          i  i        i   i   v     i  
  scaffold230|s       6152 CTTGTCCAACAGACGACGGACGACGGCCAGACCGATCGAACGACGGACGA 6201

  scaffold64|si     189471 CGGCCAGACCGATCAAAAAAAAAATGATTGCTCAACTTGAACAGATCTGA 189520
                                      v  i     vv--                          
  scaffold230|s       6202 CGGCCAGACCGTTCGAAAAATT--TGATTGCTCAACTTGAACAGATCTGA 6249

  scaffold64|si     189521 AAGATTTGACTGTTCAACTTGAACAGATCTGATCGCACCACATGAAGATC 189570
                                                                      v      
  scaffold230|s       6250 AAGATTTGACTGTTCAACTTGAACAGATCTGATCGCACCACATCAAGATC 6299

  scaffold64|si     189571 CTGGCAGCATACCAGGATCATGTAAAATCCCACATAGGAGCTAATGCCAG 189620
                                            i                      i    v    
  scaffold230|s       6300 CTGGCAGCATACCAGGACCATGTAAAATCCCACATAGGAGTTAATTCCAG 6349

  scaffold64|si     189621 CTCAGTGGTGCTCTGTACAACCCCTGTAGACACAATACTACTACAGAGGC 189670
                                            v    i                ---        
  scaffold230|s       6350 CTCAGTGGTGCTCTGTAGAACCTCTGTAGACACAATACT---ACAGAGGC 6396

  scaffold64|si     189671 GTGATTATCATGTAAATTACATGATAAACCCATGATAATTGATGATCATG 189720
                            ii                                              v
  scaffold230|s       6397 GCAATTATCATGTAAATTACATGATAAACCCATGATAATTGATGATCATC 6446

  scaffold64|si     189721 AATTATCATTTTTGAGTAGGTTTTAAGCTCATAATTTCAATTCATCAATT 189770
                                              i                              
  scaffold230|s       6447 AATTATCATTTTTGAGTAGATTTTAAGCTCATAATTTCAATTCATCAATT 6496

  scaffold64|si     189771 GCCAACACATCCTACCATTTCATTTCTACATTAATACTTTCACATCCAAC 189820
                                i              i               i             
  scaffold230|s       6497 GCCAATACATCCTACCATTTTATTTCTACATTAATATTTTCACATCCAAC 6546

  scaffold64|si     189821 TGGCTTAGGTCA 189832
                                       
  scaffold230|s       6547 TGGCTTAGGTCA 6558

Matrix = 20p43g.matrix
Kimura (with divCpGMod) = 8.60
Transitions / transversions = 2.20 (33/15)
Gap_init rate = 0.01 (7 / 511), avg. gap size = 1.00 (7 / 7)

228 27.04 6.88 8.02 scaffold64|size1002091 189674 189862 (810501) scaffold277|size287546_(dbseq-nr_132)_[272854,279371]#LTR/Gypsy 343 529 (5989) m_b587s001i39 171153

  scaffold64|si     189674 ATTATCATGTAAATTACATGATAAACCCATGATAATTGATGATCATG--- 189720
                               -    i   v i          iviv  vi i ---- i    ---
  scaffold277|s        343 ATTA-CATGCAAAATGCATGATAAACTAGAGAGGACT----ACCATGAGG 387

  scaffold64|si     189721 -AATTATCATTTTTGAGTAGGTTTTAAGCTCATAATTTCAA--TTCAT-C 189766
                           - i iv       ii vi  v    v         v  v  --    v- 
  scaffold277|s        388 CAGTCCTCATTTTCAATCAGTTTTTTAGCTCATAAATTAAATCTTCAGAC 437

  scaffold64|si     189767 AATTGCCAACACATC-CTACCATTTCATT--TCTACATTAATACTTTCAC 189813
                             i  --- v     -i v i i   i  --      -- v      ivv
  scaffold277|s        438 AACTG---AAACATCTTTTCTACTTCGTTTATCTACA--ACTACTTTTCG 482

  scaffold64|si     189814 ATC-CAACTGGCTTAGGTCA--GTTATGCAGTTGTTTAGCAAATGCAGTA 189860
                             i- vv i           --i ii   ii-----    i  iv     
  scaffold277|s        483 ATTACTTCCGGCTTAGGTCACTATCGTGCGA-----TAGCGAACTCAGTA 527

  scaffold64|si     189861 GG 189862
                           i 
  scaffold277|s        528 AG 529

Matrix = 20p43g.matrix
Kimura (with divCpGMod) = 29.91
Transitions / transversions = 1.47 (28/19)
Gap_init rate = 0.12 (23 / 188), avg. gap size = 1.22 (28 / 23)


1242 24.79 5.16 7.81 scaffold64|size1002091 190221 190627 (809736) C genome_7_7989#DNA (1) 576 180 m_b587s001i40 171154

  scaffold64|si     190221 CAAGGCAGGCAACTTTTGACTTCAGCAATAAATATTGCTAGGTGGAGTTG 190270
                               i           i     ii       i   i  i  i      i 
C genome_7_7989        576 CAAGACAGGCAACTTTCGACTTTGGCAATAAGTATCGCCAGATGGAGTCG 527

  scaffold64|si     190271 TCATATGTCATCAAGA----------------CACCAAGTTGTCACATGG 190304
                              v     i      ----------------     i        v ii
C genome_7_7989        526 TCAGATGTCGTCAAGAAAATTTCGAGTGTCGTCACCAGGTTGTCACTTAA 477

  scaffold64|si     190305 GTCATCCAAGGTAGTCACGC-TTGTCAACAGAATTGTCAGGGTCATATTT 190353
                              i  v v         v -v    iv v ii i   i     i     
C genome_7_7989        476 GTCGTCAACGGTAGTCACCCAATGTCGTCCGGGTCGTCGGGGTCGTATTT 427

  scaffold64|si     190354 TGGTTGTTGCTTAGATCATCAGGTGGCGTCAACAGTAGTTGCATTGGTCA 190403
                               i  ii   iii  i       vv  i  -------- i ii v  i
C genome_7_7989        426 TGGTCGTCACTTGAGTCGTCAGGTGTAGTTAA--------GTACCGTTCG 385

  scaffold64|si     190404 TCACAGAAGATTTGCTGGGGTGTCACTTACGGTCATTGGTTATCCTTTTT 190453
                               vv  -      i--ivi       vv   vi  i   i vi  v i
C genome_7_7989        384 TCACTTAA-ATTTGCC--ATCGTCACTTTAGGTGGTTAGTTGTGTTTGTC 338

  scaffold64|si     190454 GCCATATAGTCAAAGTC----TTGTCACTTGGTCTCAATCACAGGGAAAA 190499
                            i  iv v  i---   ----             vi    --------- 
C genome_7_7989        337 GTCACCTTGTT---GTCCTTGTTGTCACTTGGTCATAATC---------A 300

  scaffold64|si     190500 GTAATTTGCTGGAGCTCATCAATGTTGTCACATTGATCATTGATCCTCAG 190549
                             v  v  ivvi  v  i       i     i v i  i -----  -- 
C genome_7_7989        299 GTCATGTGTGCAAGGTCGTCAATGTCGTCACGTGGGTCGT-----CT--G 257

  scaffold64|si     190550 TGATATCATGAGGGGTAGTCACAAGGTAGTCATGAGTTTTAACAGGAGTT 190599
                              ii    i v                  v   -  iv    i  i  i
C genome_7_7989        256 TGACGTCATAATGGGTAGTCACAAGGTAGTAATG-GTCGTAACGGGGGTC 208

  scaffold64|si     190600 GTCAAAGTGTCTTCACCACTAGTCATCA 190627
                                 i          viv        
C genome_7_7989        207 GTCAAAATGTCTTCACCTTAAGTCATCA 180

Matrix = 20p43g.matrix
Kimura (with divCpGMod) = 22.39
Transitions / transversions = 1.82 (60/33)
Gap_init rate = 0.08 (34 / 406), avg. gap size = 1.53 (52 / 34)


2413 18.56 5.14 0.95 scaffold64|size1002091 190623 191128 (809235) C rnd-1_family-461#DNA/PIF-Harbinger (936) 562 36 m_b587s001i41 171155

  scaffold64|si     190623 CATCAATTGC--CATTAGATTCATCCCAAAAGTTCCCCAGTGCTGCCATT 190670
                               vi ?  --    -  i      vi      i  i         i  
C rnd-1_family-        562 CATCTGTNGCAACATT-GACTCATCCAGAAAGTTTCCTAGTGCTGCCGTT 514

  scaffold64|si     190671 GCAGATTGCGAACGGCCTATTGGTAGGGATAGCACCAAGAAGGCCAAGGC 190720
                                 i i        ?iv             i                
C rnd-1_family-        513 GCAGATCGTGAACGGCCNGGTGGTAGGGATAGCGCCAAGAAGGCCAAGGC 464

  scaffold64|si     190721 GACAGACTTCGTCACTGACAAGTTTACAGAAGGGGTCGCAAGAGCTGTCG 190770
                                       ?ii?      v v        v  i  ? i   i    
C rnd-1_family-        463 GACAGACTTCGTNGTNGACAAGGTAACAGAAGGTGTTGCNAAAGCCGTCG 414

  scaffold64|si     190771 TTCCAACAAGGGAAGCAAGATCATCATTAAAAACAATTGAGGAAGGAATG 190820
                              v v    v  v     v      i i  i     iv       i   
C rnd-1_family-        413 TTCAACCAAGCGACGCAAGCTCATCACTGAAGACAATCCAGGAAGGGATG 364

  scaffold64|si     190821 TCAAAAGTTAATAAGATTATGCAGTTGATGGCAAATCATCAAGTAATGGC 190870
                              v   i?  ii ?  i       iv     v  i     i  i     
C rnd-1_family-        363 TCACAAGCNAACGANATCATGCAGTCCATGGCCAACCATCAGGTGATGGC 314

  scaffold64|si     190871 CATGGCTTCATCCAAGATACGTGATCAGTACTTTTCTGAGGTTTATTTGA 190920
                                  i  i vi    ?     ?                  --  i  
C rnd-1_family-        313 CATGGCTCCACCGGAGATNCGTGANCAGTACTTTTCTGAGGTT--TTCGA 266

  scaffold64|si     190921 CCTCATCAATGCACAGGCTAGGAACAAACGTCTGCGCCTGCAGATGGAAA 190970
                                             v           ?  v  vi            
C rnd-1_family-        265 CCTCATCAATGCACAGGCGAGGAACAAACGNCTTCGATTGCAGATGGAAA 216

  scaffold64|si     190971 ATGAAGAATTGGTGCTGCATGTGGAAAAATTGAGAAGAGAGAAGGAGGAG 191020
                            i  i       i i   ivi   v          v v     i      
C rnd-1_family-        215 ACGAGGAATTGGCGTTGCGGATGGCAAAATTGAGACGCGAGAAAGAGGAG 166

  scaffold64|si     191021 GCT----------------------ATGTTGATAATGAAACTCAGGAGAG 191048
                              ----------------------   i   ivvi  vi  v v  vi 
C rnd-1_family-        165 GCTNAACAGTTGGACCNTAGTGGTGATGCTGACCTCGACGCTGACGATGG 116

  scaffold64|si     191049 TGGATTGAAAATTCCAGCATT-TCTCTTGTTGGGTTTTACGCCAGATGAC 191097
                           ? i?i v           i  -i v i i   iv ?  - v       vv
C rnd-1_family-        115 NGANCTCAAAATTCCAGCGTTGCCGCCTATTGATTNTT-CTCCAGATGCA 67

  scaffold64|si     191098 TGTA-ACAATGATGCTGACAATGCTGCAGTTG 191128
                            v  -  -v   ?v ?i       v  v    
C rnd-1_family-         66 TTTACAC-CTGANTCNAACAATGCGGCCGTTG 36

Matrix = 20p43g.matrix
Kimura (with divCpGMod) = 19.25
Transitions / transversions = 1.32 (53/40)
Gap_init rate = 0.02 (9 / 505), avg. gap size = 3.44 (31 / 9)


1131 22.37 1.74 0.69 scaffold64|size1002091 191078 191365 (808998) rnd-1_family-1136#Unknown 4 294 (10) m_b587s001i42 171156

  scaffold64|si     191078 TGGGTTTTACGCCAGATGACTGTAACAATGATGCTGACAATGCTGCAGTT 191127
                            ? i ?? v v       vv ?  v?vv   ?v ?i       v  v   
  rnd-1_family-          4 TNGATNNTTCTCCAGATGCATNTACNCCTGANTCNAACAATGCGGCCGTT 53

  scaffold64|si     191128 GACGATGACAA-----CAAAGAGTGCTCTCAAAGTGAAGAAGGTGGTAGT 191172
                            iv  --   i-----      iv vv?  ? ii  v  ?    v  iii
  rnd-1_family-         54 GGAGA--ACAGGAACGCAAAGAAGGGANTCNAGATGTAGNAGGTTGTGAC 101

  scaffold64|si     191173 GGGTGCAAGTATCCTGTATGTCTTTTTGGAAGCAGAGGCCCTCTCTTGGA 191222
                            v   i  v     v      v v      i ii    v  ? i      
  rnd-1_family-        102 GTGTGTAATTATCCGGTATGTGTGTTTGGAGGTGGAGGACCNCCCTTGGA 151

  scaffold64|si     191223 TACTTGTCAAGGTACATGTGGGAAGAAGCATGGATTTCATCATGCGTGCA 191272
                                    i     v       iiv vv    i                
  rnd-1_family-        152 TACTTGTCAGGGTACTTGTGGGAGACATAATGGGTTTCATCATGCGTGCA 201

  scaffold64|si     191273 ATGTGAATTGGTTGGAGAGCCATGGGAAAAATGTAGAGCCGTGCAAACAG 191322
                                               v i     ii   ii    i?i      vv
  rnd-1_family-        202 ATGTGAATTGGTTGGAGAGCAACGGGAAGGATGCGGAGCTNCGCAAACTT 251

  scaffold64|si     191323 TGTTATATTTGTAAGCAGTCAATTGGATTGTTTAATAAGTAGA 191365
                                i      iv    vv    v       v   i   v  
  rnd-1_family-        252 TGTTACATTTGTGTGCAGAAAATTTGATTGTTAAATGAGTTGA 294

Matrix = 20p43g.matrix
Kimura (with divCpGMod) = 26.10
Transitions / transversions = 0.83 (29/35)
Gap_init rate = 0.01 (3 / 287), avg. gap size = 2.33 (7 / 3)


1369 19.29 1.43 0.00 scaffold64|size1002091 191528 191807 (808556) C rnd-1_family-227#DNA/PIF-Harbinger (23) 769 486 m_b587s001i43 171157

  scaffold64|si     191528 TTAAAAAAATCAAAGGATCATAATCCTATGCCAACTCATATATGTCAAGA 191577
                             v          v     i  i  v vi  v       vii    ?   
C rnd-1_family-        769 TTTAAAAAATCAATGGATCGTAGTCATCCGCAAACTCATTCGTGTCNAGA 720

  scaffold64|si     191578 GTACCATCATCACCAAAATGTTTCTTGAATACTTGCTGCTTCACTGCATC 191627
                             v        v                    v i  v      v     
C rnd-1_family-        719 GTTCCATCATCTCCAAAATGTTTCTTGAATACGTACTTCTTCACAGCATC 670

  scaffold64|si     191628 CTGTCATTTTGAAGAGGTTTCCTCTGAGGATAGTTTATTCCAACGTCTTT 191677
                               vi i ii ?           ?   v ?     v        i  i 
C rnd-1_family-        669 CTGTAGTCTCAANGAGGTTTCCTCNGAGTANAGTTTTTTCCAACGCCTCT 620

  scaffold64|si     191678 GAATGATTGAGTATTTCAAGGTGCTATCACACACATTTGACAGATCAAAT 191727
                            i     v     i    iv          i     v            v
C rnd-1_family-        619 GGATGATAGAGTACTTCAGTGTGCTATCACGCACATGTGACAGATCAAAA 570

  scaffold64|si     191728 TTCCAAAC-GCCATACTTGCACTACTCTCAATACAGCTATCACTACTAAC 191776
                               vv  -   i     iv i i     v i  v ii?     i i?  
C rnd-1_family-        569 TTCCCCACAGCCGTACTTAAATTGCTCTCTACACTGTCNTCACTGCCNAC 520

  scaffold64|si     191777 CGAATCCTCATCT---GAAGAATTGTGATCAAAG 191807
                              v     v   ---   v  i  vv  ?    
C rnd-1_family-        519 CGACTCCTCCTCTTCCGAACAACTGGCATNAAAG 486

Matrix = 20p43g.matrix
Kimura (with divCpGMod) = 20.75
Transitions / transversions = 0.93 (26/28)
Gap_init rate = 0.01 (2 / 279), avg. gap size = 2.00 (4 / 2)


868 15.75 2.37 2.37 scaffold64|size1002091 192684 192852 (807511) C rnd-1_family-335#DNA/PIF-Harbinger (92) 169 1 m_b587s001i44 171158

  scaffold64|si     192684 CCAGTTGACAGACA--ATAGTTTCAACCATGCTTCTCTTGATACGGAATG 192731
                                 --i     --   v    ?       ?         ?     ? 
C rnd-1_family-        169 CCAGTT--TAGACAGTATACTTTCNACCATGCNTCTCTTGATNCGGAANG 122

  scaffold64|si     192732 TATGTTCAAACTGACAATCATCT--AATCTGGGACAAGGAATGTACCAGT 192779
                            ii            i   i  v--     v  ii v  ivi        
C rnd-1_family-        121 TGCGTTCAAACTGACGATCGTCGGAAATCTTGGGTACGGGCCGTACCAGT 72

  scaffold64|si     192780 CACATCTGACACATTTTGATGCTCTTTGCCTATCATAATCAACCATCTTC 192829
                            vv   vv       vi  i     --    i     ?  i         
C rnd-1_family-         71 CTGATCGCACACATTGCGACGCTCT--GCCTGTCATANTCGACCATCTTC 24

  scaffold64|si     192830 CTCTTCTTATTTGGAGAAGTATC 192852
                                         iii      
C rnd-1_family-         23 CTCTTCTTATTTGGGAGAGTATC 1

Matrix = 20p43g.matrix
Kimura (with divCpGMod) = 13.49
Transitions / transversions = 1.60 (16/10)
Gap_init rate = 0.04 (6 / 168), avg. gap size = 1.33 (8 / 6)


634 19.64 0.00 0.00 scaffold64|size1002091 192812 192923 (807440) rnd-1_family-1024#Unknown 1 112 (22) m_b587s001i45 171159

  scaffold64|si     192812 TCATAATCAACCATCTTCCTCTTCTTATTTGGAGAAGTATCAGTGGGAGA 192861
                             i     i                       iii        i      
  rnd-1_family-          1 TCGTAATCGACCATCTTCCTCTTCTTATTTGGGAGAGTATCAGCGGGAGA 50

  scaffold64|si     192862 CGACTCGTGGAGAATGTACCCAATATCATACCTCTTGATGAAGCCTCCCA 192911
                             vv  viv?             ii  i  ii   i      ?i  i v 
  rnd-1_family-         51 CGCATCCCTNAGAATGTACCCAACGTCGTATTTCTCGATGAANTCTTCAA 100

  scaffold64|si     192912 CCAACTCCTCCA 192923
                            i   v      
  rnd-1_family-        101 CTAACGCCTCCA 112

Matrix = 20p43g.matrix
Kimura (with divCpGMod) = 16.97
Transitions / transversions = 2.67 (16/6)
Gap_init rate = 0.00 (0 / 111), avg. gap size = 0.0 (0 / 0)


2290 22.13 1.54 1.15 scaffold64|size1002091 192913 193433 (806930) genome_4_2290#DNA 916 1438 (17) m_b587s001i46 171160

  scaffold64|si     192913 CAACTCCTCCATCAATTGTTGTTATCTTTTGTGGTGGTGTAAGCAATGGC 192962
                             ii  i  --  v   v  iv    i  i       i    v      i
  genome_4_2290        916 CAGTTCTTC--TCCATTTTTAATATCCTTCGTGGTGGCGTAACCAATGGT 963

  scaffold64|si     192963 CACTT-AATT-TTTTGTGAAGTTGTAAGCAC-TACCTCTGTT-ATAGTTG 193008
                                -    -       v   iv i     - v       i-  ivi  
  genome_4_2290        964 CACTTCAATTGTTTTGTGTAGTCCTGAGCACGTCCCTCTGTCGATGTCTG 1013

  scaffold64|si     193009 CCGTCATGTTCATTGACCTGAAATCCATGATCTCTTTCTGCTTGATGATC 193058
                            v i    i  v            viv       v v    i --     
  genome_4_2290       1014 CAGCCATGCTCCTTGACCTGAAATATTTGATCTCATGCTGCCT--TGATC 1061

  scaffold64|si     193059 ATAGAAATTCATTGAGATGTTGTATTAGATAATAGTAAGGTGGTGTGGCA 193108
                              i    v   i v v    vi iv i v    i  i  i  ii    v
  genome_4_2290       1062 ATAAAAATACATCGCGCTGTTTCACGAAAGAATAATAGGGCGGCATGGCT 1111

  scaffold64|si     193109 GTTGTTGGATGGTAATGATCAATTATTGGG-AGGACAATGTGAAGGGAAG 193157
                           vv v    i   ii i i ii         - v   i i           
  genome_4_2290       1112 TATTTTGGGTGGCGACGGTTGATTATTGGGGACGACGACGTGAAGGGAAG 1161

  scaffold64|si     193158 TGCTGTGAGTCATCTCAGTCCAAAATCTCCAACTTAGTTTATGATTTTTT 193207
                              v vvi   i  iv           v  i       i  ii      i
  genome_4_2290       1162 TGCGGGTGGTCGTCCGAGTCCAAAATCGCCGACTTAGTCTACAATTTTTC 1211

  scaffold64|si     193208 GTTGAGCCACTGTTGGTGCAATGGACTCAAGTAGGGTATTGCTGTGTTGG 193257
                             v      v i       vv     i i            i  i  i  
  genome_4_2290       1212 GTAGAGCCAGTATTGGTGCTCTGGACCCGAGTAGGGTATTGTTGCGTCGG 1261

  scaffold64|si     193258 GTGAGTCCGGCACTATCCAGT--AAAAATCTGAATGTCAAAATACCAGTT 193305
                                      i        i--       i  viv      iv  i   
  genome_4_2290       1262 GTGAGTCCGGCGCTATCCAGCAAAAAAATCCGATCTTCAAAACTCCGGTT 1311

  scaffold64|si     193306 GGTTGTTGAGATACGGTTGAAAAATGGTTTCGGCAGCCATGGTTGAGGGG 193355
                                     v      i      i  i      i        v      
  genome_4_2290       1312 GGTTGTTGAGTTACGGTCGAAAAACGGCTTCGGCGGCCATGGTGGAGGGG 1361

  scaffold64|si     193356 TTTGGGAGATGTTTGATCTCTTCTGGTGGATGACAGTTTTTTTCAGACAG 193405
                              v      v  v            i   ii - i  v     v - i 
  genome_4_2290       1362 TTTTGGAGATTTTGGATCTCTTCTGGCGGACAA-AATTATTTTCTG-CGG 1409

  scaffold64|si     193406 GG-ATCCATTGAAAAAGGGGGTGTGTCAC 193433
                             -i   i    i   i    i       
  genome_4_2290       1410 GGCGTCCGTTGAGAAAAGGGGCGTGTCAC 1438

Matrix = 20p43g.matrix
Kimura (with divCpGMod) = 19.67
Transitions / transversions = 1.59 (70/44)
Gap_init rate = 0.03 (13 / 520), avg. gap size = 1.08 (14 / 13)


1273 20.05 5.08 3.97 scaffold64|size1002091 193531 193904 (806459) C genome_7_13492#DNA (0) 923 546 m_b587s001i47 171161

  scaffold64|si     193531 AGGACAGATGAACTCCTAGTTATGTTTGCTCACTAGAGGGTAGTATCACC 193580
                                i i               v      v      vvv        v 
C genome_7_1349        923 AGGACGGGTGAACTCCTAGTTATTTTTGCTAACTAGACCCTAGTATCAGC 874

  scaffold64|si     193581 ATATCTCCTCCTGAAGAATTTCACTTGATACCTATTAATCA-CGGTTATC 193629
                           v    i  i     v       v           vvv    - iv   - 
C genome_7_1349        873 CTATCCCCCCCTGACGAATTTCTCTTGATACCTAGGTATCATCATTTA-C 825

  scaffold64|si     193630 TAGTAAAGTTCGTTAAAGCTAGTCAGATGTCCCCTTCCCCCCATCTGAGA 193679
                                      v          vv     ---   v  i  ----     
C genome_7_1349        824 TAGTAAAGTTCCTTAAAGCTAGAGAGATG---CCTGCCTCC----TGAGA 782

  scaffold64|si     193680 AGAAACATTTCTGATACCATAGTAT-ATTATTCAGGGTTGGACAGTTGAA 193728
                                   vv v      v      -     i    vvi i vi   i  
C genome_7_1349        781 AGAAACATGGCAGATACCCTAGTATCATTATCCAGGCACGAAGGGTTAAA 732

  scaffold64|si     193729 AAATATCTATACCTATAACATC-----------ATAAAACATAACATGAG 193767
                               v             v   -----------   i  -    i     
C genome_7_1349        731 AAATTTCTATACCTATAAAATCTTGAACCCCGAATAGAA-ATAATATGAG 683

  scaffold64|si     193768 ATGTCGATCAAAAATATCTTAACAATATATGTAAGAAT------CCTTCC 193811
                           vv   i  v        iv v   v  v v    i   ------ v vii
C genome_7_1349        682 CAGTCAATGAAAAATATTATTACATTAGAGGTAAAAATAAAAATCATATT 633

  scaffold64|si     193812 CCTTTCCAATTAGCTCATTCCCATGTAGCTTGCTTAGAAAGTGTGAGGAA 193861
                            v    --i v  v-      i    i   i iv    v     v  v  
C genome_7_1349        632 CATTTC--GTAAGG-CATTCCTATGTGGCTCGTGTAGACAGTGTTAGTAA 586

  scaffold64|si     193862 ACAAGTAATGTGAAAAGAACAAATCAGTCATCTTAAAGTATTT 193904
                                  --- v        v         i   v  i v   
C genome_7_1349        585 ACAAGTA---TTAAAAGAACCAATCAGTCACCTTTAAATCTTT 546

Matrix = 20p43g.matrix
Kimura (with divCpGMod) = 21.98
Transitions / transversions = 0.53 (25/47)
Gap_init rate = 0.05 (19 / 373), avg. gap size = 1.79 (34 / 19)


246 1.31 1.29 0.00 scaffold64|size1002091 194451 194682 (805681) (CT)n#Simple_repeat 1 235 (0) c_b587s251i0 171162

  scaffold64|si     194451 CTCTCTCTCTCTCTCTCTCTCTCTCTCTCTCTCTCTCTCTCTCTCTCTCT 194500
                                                                             
  (CT)n#Simple_          1 CTCTCTCTCTCTCTCTCTCTCTCTCTCTCTCTCTCTCTCTCTCTCTCTCT 50

  scaffold64|si     194501 C-CCCTC-CCCCCT-TCTCTCTCTCTCTCTCTCTCTCTCTCTCTCTCTCT 194547
                            - i   - i i  -                                   
  (CT)n#Simple_         51 CTCTCTCTCTCTCTCTCTCTCTCTCTCTCTCTCTCTCTCTCTCTCTCTCT 100

  scaffold64|si     194548 CTCTCTCTCTCTCTCTCTCTCTCTCTCTCTCTCTCTCTCTCTCTCTCTCT 194597
                                                                             
  (CT)n#Simple_        101 CTCTCTCTCTCTCTCTCTCTCTCTCTCTCTCTCTCTCTCTCTCTCTCTCT 150

  scaffold64|si     194598 CTCTCTCTCTCTCTCTCTCTCTCTCTCTCTCTCTCTCTCTCTCTCTCTCT 194647
                                                                             
  (CT)n#Simple_        151 CTCTCTCTCTCTCTCTCTCTCTCTCTCTCTCTCTCTCTCTCTCTCTCTCT 200

  scaffold64|si     194648 CTCTCTCTCTCTCTCTCTCTCTCTCTCTCTCTCTC 194682
                                                              
  (CT)n#Simple_        201 CTCTCTCTCTCTCTCTCTCTCTCTCTCTCTCTCTC 235

Matrix = Unknown
Transitions / transversions = 1.00 (3/0)
Gap_init rate = 0.01 (3 / 231), avg. gap size = 1.00 (3 / 3)


2059 15.22 7.86 0.25 scaffold64|size1002091 194732 195100 (805263) C genome_1_18143#DNA (23) 466 70 m_b587s001i48 171163

  scaffold64|si     194732 ATTATTTGTCAGATATCTTTTGCCACTGGAGTGGCTTCAATATCCAATCC 194781
                            i                  v      v v     i           i  
C genome_1_1814        466 ACTATTTGTCAGATATCTTTGGCCACTCGTGTGGCCTCAATATCCAACCC 417

  scaffold64|si     194782 CTGAGACTCAACCAAGATTGCAATACCCATTCGGAATTTTTTGAGAGCTT 194831
                                  i iv      v     v    v  v   v v i          
C genome_1_1814        416 CTGAGACCCGTCCAAGAATGCAAAACCCTTTGGGACTATCTTGAGAGCTT 367

  scaffold64|si     194832 AAGTCCAGCTTTAGACATCCTCAGGTTGTTGAGACCATGGCCTCAAATTA 194881
                                     i  v  i       v    i v  i  ivi          
C genome_1_1814        366 AAGTCCAGCTCTACACGTCCTCAGCTTGTCGCGATCACCACCTCAAATTA 317

  scaffold64|si     194882 GCTCCCGTTAGGGGGCTAAATTGAAGTAATGGTTCA---------ACGTA 194922
                                         v         ii          ---------     
C genome_1_1814        316 GCTCCCGTTAGGGGTCTAAATTGAGATAATGGTTCAAAGTCCAACACGTA 267

  scaffold64|si     194923 GATATTGTTATGTTTTCTGCGCTGATGTTGATGTCCGATAACGAATATGT 194972
                             v    v          ii        iv     v    i i  i   v
C genome_1_1814        266 GAAATTGGTATGTTTTCTATGCTGATGTCCATGTCAGATAGCAAACATGG 217

  scaffold64|si     194973 TAAAAATTGTGGGGT--TG------------------ATGCGAATCCATG 195002
                            i           i --  ------------------     v       
C genome_1_1814        216 TGAAAATTGTGGGATGATGCTAGGATGATGGCACATCATGCGCATCCATG 167

  scaffold64|si     195003 CAAAATAATTATTTTATGGTCACTTCAAGTAAAGCACAGACAGACTATCT 195052
                            iv       -              v       v   i            
C genome_1_1814        166 CGCAATAATT-TTTTATGGTCACTTAAAGTAAACCACGGACAGACTATCT 118

  scaffold64|si     195053 GATGCTTTATGTCCAAGTAATCATTAGTCAAAACATGTAAAAGATTAC 195100
                             i     iii          iv                v  v     
C genome_1_1814        117 GACGCTTTGCATCCAAGTAATTTTTAGTCAAAACATGTACAATATTAC 70

Matrix = 20p43g.matrix
Kimura (with divCpGMod) = 15.23
Transitions / transversions = 1.07 (29/27)
Gap_init rate = 0.01 (4 / 368), avg. gap size = 7.50 (30 / 4)


60556 0.00 0.00 0.00 scaffold64|size1002091 195103 201544 (798819) C scaffold64|size1002091_(dbseq-nr_604)_[196390,202831]#LTR/Gypsy (0) 6442 1 m_b587s001i49 171164

  scaffold64|si     195103 TGACCTAAGCCAGAAAGTATTTAAAAAATCTTGTTGTAGACTTTGCTGAC 195152
                                                                             
C scaffold64|si       6442 TGACCTAAGCCAGAAAGTATTTAAAAAATCTTGTTGTAGACTTTGCTGAC 6393

  scaffold64|si     195153 TTTGTTTTTATGAGCTTAATACTACTGTACAACTGATGAATGAGATACTA 195202
                                                                             
C scaffold64|si       6392 TTTGTTTTTATGAGCTTAATACTACTGTACAACTGATGAATGAGATACTA 6343

  scaffold64|si     195203 GTTATCTCATGCATAAAAAAACACAAATAATCATGTGAGAGATTGGCAGT 195252
                                                                             
C scaffold64|si       6342 GTTATCTCATGCATAAAAAAACACAAATAATCATGTGAGAGATTGGCAGT 6293

  scaffold64|si     195253 GATTTGTGGCAGTTCCATGACTGGCCCATATTCAACTGCCCAAAGGAACT 195302
                                                                             
C scaffold64|si       6292 GATTTGTGGCAGTTCCATGACTGGCCCATATTCAACTGCCCAAAGGAACT 6243

  scaffold64|si     195303 GTCCCATGGGAAGGTTCCTGAGAAGGAAATCCTCCATTGGATATTCAACC 195352
                                                                             
C scaffold64|si       6242 GTCCCATGGGAAGGTTCCTGAGAAGGAAATCCTCCATTGGATATTCAACC 6193

  scaffold64|si     195353 TAAGAAAACACCTACAATGTGTATGGTGGAGTTCTAGGAAGGAAAATCCT 195402
                                                                             
C scaffold64|si       6192 TAAGAAAACACCTACAATGTGTATGGTGGAGTTCTAGGAAGGAAAATCCT 6143

  scaffold64|si     195403 ATTTGGATATGATTTCTGAGAAACTCATATCTTATGACTTTTGAGTCCTT 195452
                                                                             
C scaffold64|si       6142 ATTTGGATATGATTTCTGAGAAACTCATATCTTATGACTTTTGAGTCCTT 6093

  scaffold64|si     195453 CCTCTGTATCAAACAATGTGAAGGAGACTTATGGAGTTCCAGCTGGAAGC 195502
                                                                             
C scaffold64|si       6092 CCTCTGTATCAAACAATGTGAAGGAGACTTATGGAGTTCCAGCTGGAAGC 6043

  scaffold64|si     195503 TCCAGATTCTTGGCCTATGTCACTCGCCCCACGAATGGAGGGTCAGGTGA 195552
                                                                             
C scaffold64|si       6042 TCCAGATTCTTGGCCTATGTCACTCGCCCCACGAATGGAGGGTCAGGTGA 5993

  scaffold64|si     195553 GGTGTGAAAAAAAACTTTTCTTTGGAAAGGAAAATGGGGAGGCCTGTTTT 195602
                                                                             
C scaffold64|si       5992 GGTGTGAAAAAAAACTTTTCTTTGGAAAGGAAAATGGGGAGGCCTGTTTT 5943

  scaffold64|si     195603 GTGAGCGGAAGACACTTGTTTTGTGTACCAATTTATACTGGTGATACAAG 195652
                                                                             
C scaffold64|si       5942 GTGAGCGGAAGACACTTGTTTTGTGTACCAATTTATACTGGTGATACAAG 5893

  scaffold64|si     195653 ACTTTCCTGGCTGAGTAGTGACTACGAAGCATTATTTCAAGCGTAAGTGT 195702
                                                                             
C scaffold64|si       5892 ACTTTCCTGGCTGAGTAGTGACTACGAAGCATTATTTCAAGCGTAAGTGT 5843

  scaffold64|si     195703 TAGTGGAGAGAGGAGTAAGAGTGATTCACTGACATGTTCTTTATTTTAAG 195752
                                                                             
C scaffold64|si       5842 TAGTGGAGAGAGGAGTAAGAGTGATTCACTGACATGTTCTTTATTTTAAG 5793

  scaffold64|si     195753 TGTCTGTAGTGTCAAAGTATGGTGTTACTCTCCTAATGTTTAATCTTTCT 195802
                                                                             
C scaffold64|si       5792 TGTCTGTAGTGTCAAAGTATGGTGTTACTCTCCTAATGTTTAATCTTTCT 5743

  scaffold64|si     195803 GATTTTGTTCCGCGGTGAACCCTGATAGTACCATTCGTATGGACTGTCGA 195852
                                                                             
C scaffold64|si       5742 GATTTTGTTCCGCGGTGAACCCTGATAGTACCATTCGTATGGACTGTCGA 5693

  scaffold64|si     195853 TATAGTCCAAGGATCTTTATGGTATTTGCTTTCTGATTTGCGGAGGATAC 195902
                                                                             
C scaffold64|si       5692 TATAGTCCAAGGATCTTTATGGTATTTGCTTTCTGATTTGCGGAGGATAC 5643

  scaffold64|si     195903 CTTCTTTGCGAAGAAGTACTCTATCACCAATTTTATAATCCCAATCGACG 195952
                                                                             
C scaffold64|si       5642 CTTCTTTGCGAAGAAGTACTCTATCACCAATTTTATAATCCCAATCGACG 5593

  scaffold64|si     195953 CGAGACTTGTTTTCACGTTCGGTGTTGCGATCGGTTTGGCGTTGCCTATG 196002
                                                                             
C scaffold64|si       5592 CGAGACTTGTTTTCACGTTCGGTGTTGCGATCGGTTTGGCGTTGCCTATG 5543

  scaffold64|si     196003 GTCTCCTATTTTGTTCCAGTCAGCTAGGAAGGGAATGTCAAACAGCATGT 196052
                                                                             
C scaffold64|si       5542 GTCTCCTATTTTGTTCCAGTCAGCTAGGAAGGGAATGTCAAACAGCATGT 5493

  scaffold64|si     196053 CCCTGCCAAATATTGCTGCACCTGGAGAGGCTTTGAGTACCGTGTGGTAT 196102
                                                                             
C scaffold64|si       5492 CCCTGCCAAATATTGCTGCACCTGGAGAGGCTTTGAGTACCGTGTGGTAT 5443

  scaffold64|si     196103 GTGGAGCGAACGGCCCATGCAGCATCTGTGAGGAAGTCTGCTATGTCACT 196152
                                                                             
C scaffold64|si       5442 GTGGAGCGAACGGCCCATGCAGCATCTGTGAGGAAGTCTGCTATGTCACT 5393

  scaffold64|si     196153 AGGAGCCACTGTATTGGCCATGTCTAATTCAGCGGTACGGAGCATTGTCA 196202
                                                                             
C scaffold64|si       5392 AGGAGCCACTGTATTGGCCATGTCTAATTCAGCGGTACGGAGCATTGTCA 5343

  scaffold64|si     196203 TGATTACTTGATGCATCCGTTCTAGTATTGCGTTTGCTTGGGGTTCTTGA 196252
                                                                             
C scaffold64|si       5342 TGATTACTTGATGCATCCGTTCTAGTATTGCGTTTGCTTGGGGTTCTTGA 5293

  scaffold64|si     196253 TGCTGGTTGGCTTACGCTTGATACCGTATGAATCACATAGGGTTTCGAAA 196302
                                                                             
C scaffold64|si       5292 TGCTGGTTGGCTTACGCTTGATACCGTATGAATCACATAGGGTTTCGAAA 5243

  scaffold64|si     196303 TTGAGCTTGAACTCGCTTCCATTGTCGTAAATGATTACTTGACAACGTGG 196352
                                                                             
C scaffold64|si       5242 TTGAGCTTGAACTCGCTTCCATTGTCGTAAATGATTACTTGACAACGTGG 5193

  scaffold64|si     196353 GTAACGGCTAAACCAGATCTTGTTTACTAAAGAGCCAACTTGTGCTGATG 196402
                                                                             
C scaffold64|si       5192 GTAACGGCTAAACCAGATCTTGTTTACTAAAGAGCCAACTTGTGCTGATG 5143

  scaffold64|si     196403 ATTTATCAAAGTATGCTTCTTTAGGTTTATTATGTGTGTTAGTACCCTTG 196452
                                                                             
C scaffold64|si       5142 ATTTATCAAAGTATGCTTCTTTAGGTTTATTATGTGTGTTAGTACCCTTG 5093

  scaffold64|si     196453 AGGCCCTTTTACCCTTGGGAGTAACAGAATTGAATTCAGTTACCGGTAGT 196502
                                                                             
C scaffold64|si       5092 AGGCCCTTTTACCCTTGGGAGTAACAGAATTGAATTCAGTTACCGGTAGT 5043

  scaffold64|si     196503 TCCACAATTTCGAACCAACTGGTAGCTGGATCTATCATTGTGACACACAT 196552
                                                                             
C scaffold64|si       5042 TCCACAATTTCGAACCAACTGGTAGCTGGATCTATCATTGTGACACACAT 4993

  scaffold64|si     196553 AAAGTCAATTTCAGTGCCGTCTTTGCCCTTGAGAGTGTATGGTCCGATTA 196602
                                                                             
C scaffold64|si       4992 AAAGTCAATTTCAGTGCCGTCTTTGCCCTTGAGAGTGTATGGTCCGATTA 4943

  scaffold64|si     196603 GGTCCACACATAGTACCTCCCAGGGTTTGATACAACCAATTTTGTAGGCA 196652
                                                                             
C scaffold64|si       4942 GGTCCACACATAGTACCTCCCAGGGTTTGATACAACCAATTTTGTAGGCA 4893

  scaffold64|si     196653 ATTTACCGTACTTATGTTGGCGTCGTTTGTTGACTTGGCATTTATGACAA 196702
                                                                             
C scaffold64|si       4892 ATTTACCGTACTTATGTTGGCGTCGTTTGTTGACTTGGCATTTATGACAA 4843

  scaffold64|si     196703 TTTTTGACAAAGGTGCGGACAGAGTGTCTCAAACCTTTCCAATACATCGC 196752
                                                                             
C scaffold64|si       4842 TTTTTGACAAAGGTGCGGACAGAGTGTCTCAAACCTTTCCAATACATCGC 4793

  scaffold64|si     196753 AGCGAAGAGTTTCTTCGAGACGGGTTGTCCCTGGATGCTGCAGGTAGTGA 196802
                                                                             
C scaffold64|si       4792 AGCGAAGAGTTTCTTCGAGACGGGTTGTCCCTGGATGCTGCAGGTAGTGA 4743

  scaffold64|si     196803 TGGTACCACTGTACTGCTCGCTGCTGGAGTTCCTGTGGGATGACAAGTTT 196852
                                                                             
C scaffold64|si       4742 TGGTACCACTGTACTGCTCGCTGCTGGAGTTCCTGTGGGATGACAAGTTT 4693

  scaffold64|si     196853 GCCATCTTTGCACAGTACTTGAACATTTTCTACCAGCTGAGGTTTGTATG 196902
                                                                             
C scaffold64|si       4692 GCCATCTTTGCACAGTACTTGAACATTTTCTACCAGCTGAGGTTTGTATG 4643

  scaffold64|si     196903 CCTCCAGCAGGCTGAGTTTGTCCAGCATTTTATCCGTTTGTTGAGCTGCG 196952
                                                                             
C scaffold64|si       4642 CCTCCAGCAGGCTGAGTTTGTCCAGCATTTTATCCGTTTGTTGAGCTGCG 4593

  scaffold64|si     196953 GCAATCTCCCGAACTGTCAGGGGATAGATCGCATTCTCTTCGCTGCGGTT 197002
                                                                             
C scaffold64|si       4592 GCAATCTCCCGAACTGTCAGGGGATAGATCGCATTCTCTTCGCTGCGGTT 4543

  scaffold64|si     197003 AGCAAACACAAAGTTCATGAGGTCTGAGTGTTGTGCTGGGGATGGGTCCT 197052
                                                                             
C scaffold64|si       4542 AGCAAACACAAAGTTCATGAGGTCTGAGTGTTGTGCTGGGGATGGGTCCT 4493

  scaffold64|si     197053 CTTCTGATTGCATAGTGTAATAACACCAGCATTTGGTGAAGGTCATCCAG 197102
                                                                             
C scaffold64|si       4492 CTTCTGATTGCATAGTGTAATAACACCAGCATTTGGTGAAGGTCATCCAG 4443

  scaffold64|si     197103 TTTTCCTTGACGTCCTTTGTTGGACCAAAGTCAAGGCGTGAAATCGCATC 197152
                                                                             
C scaffold64|si       4442 TTTTCCTTGACGTCCTTTGTTGGACCAAAGTCAAGGCGTGAAATCGCATC 4393

  scaffold64|si     197153 CGCAACTGTGTTGTGGATTCCTTTGATGTACACGATTTCAGGACCATATT 197202
                                                                             
C scaffold64|si       4392 CGCAACTGTGTTGTGGATTCCTTTGATGTACACGATTTCAGGACCATATT 4343

  scaffold64|si     197203 CCTCTAGTAATAAACGCCAACGGTAAACCCTGTCACAGGTTAAACCGAGT 197252
                                                                             
C scaffold64|si       4342 CCTCTAGTAATAAACGCCAACGGTAAACCCTGTCACAGGTTAAACCGAGT 4293

  scaffold64|si     197253 GCATCTTGCATGAGGTTCTTGTGGTCTGTGTAGACTACAATTGGCTGGCC 197302
                                                                             
C scaffold64|si       4292 GCATCTTGCATGAGGTTCTTGTGGTCTGTGTAGACTACAATTGGCTGGCC 4243

  scaffold64|si     197303 CCACAGCATTCCTTTGAATTCTTTGAGTGTTTCAACAATGGCTAGAAGTT 197352
                                                                             
C scaffold64|si       4242 CCACAGCATTCCTTTGAATTCTTTGAGTGTTTCAACAATGGCTAGAAGTT 4193

  scaffold64|si     197353 CAATTTCGGTTACGCTGTATTTTTGCTGACAGACAGAGAGTTTTCTGCTG 197402
                                                                             
C scaffold64|si       4192 CAATTTCGGTTACGCTGTATTTTTGCTGACAGACAGAGAGTTTTCTGCTG 4143

  scaffold64|si     197403 AAAAATGCAATTGGCCGGTTGTTCTGAGTAATGACGGCTCCAAGTTGTCT 197452
                                                                             
C scaffold64|si       4142 AAAAATGCAATTGGCCGGTTGTTCTGAGTAATGACGGCTCCAAGTTGTCT 4093

  scaffold64|si     197453 CTTGGATCCATCAGTATAGATCTCAAACCCTTTTGAGTAATCAGGGTAGG 197502
                                                                             
C scaffold64|si       4092 CTTGGATCCATCAGTATAGATCTCAAACCCTTTTGAGTAATCAGGGTAGG 4043

  scaffold64|si     197503 CCAAGGACACATCTTTGGCGATAGTGGCCTTTACGTCATCGAATGCTTTT 197552
                                                                             
C scaffold64|si       4042 CCAAGGACACATCTTTGGCGATAGTGGCCTTTACGTCATCGAATGCTTTT 3993

  scaffold64|si     197553 GATGTTCCTCAGTCCATTTCCAGGGTTTCTTTTTAACCTTGAGAAGTTTG 197602
                                                                             
C scaffold64|si       3992 GATGTTCCTCAGTCCATTTCCAGGGTTTCTTTTTAACCTTGAGAAGTTTG 3943

  scaffold64|si     197603 GATTGTTTGGTATGACCACACTCGCCTACGAGGCTTGTGAGTGGGGCAAG 197652
                                                                             
C scaffold64|si       3942 GATTGTTTGGTATGACCACACTCGCCTACGAGGCTTGTGAGTGGGGCAAG 3893

  scaffold64|si     197653 CATTTCGCTGCGCCGTGCCCAAAGATCTCGATAGTATTGGACCATGCCAA 197702
                                                                             
C scaffold64|si       3892 CATTTCGCTGCGCCGTGCCCAAAGATCTCGATAGTATTGGACCATGCCAA 3843

  scaffold64|si     197703 GAAATCTACGGAGGTCTTTGACATTTTTGGGCGGTGTCAGTGCAAGTATC 197752
                                                                             
C scaffold64|si       3842 GAAATCTACGGAGGTCTTTGACATTTTTGGGCGGTGTCAGTGCAAGTATC 3793

  scaffold64|si     197753 GACTGTACCTTCTTGGGTTGTGGTTTAATTCCCTCTCGTGAGAGGATGTA 197802
                                                                             
C scaffold64|si       3792 GACTGTACCTTCTTGGGTTGTGGTTTAATTCCCTCTCGTGAGAGGATGTA 3743

  scaffold64|si     197803 CCCAAGATATTCTGTTTCAATGGCACAGAAGTTTGATTTGCGAGCATTTA 197852
                                                                             
C scaffold64|si       3742 CCCAAGATATTCTGTTTCAATGGCACAGAAGTTTGATTTGCGAGCATTTA 3693

  scaffold64|si     197853 CTTTTAGGTTCGCATCTTGCAGTCTGGAGAGGACCAATTCCAATTTAGCC 197902
                                                                             
C scaffold64|si       3692 CTTTTAGGTTCGCATCTTGCAGTCTGGAGAGGACCAATTCCAATTTAGCC 3643

  scaffold64|si     197903 AGGTGGTCTTCCAGGGTTCCCTTGGTGATACATAGTAGATCATCAATGTA 197952
                                                                             
C scaffold64|si       3642 AGGTGGTCTTCCAGGGTTCCCTTGGTGATACATAGTAGATCATCAATGTA 3593

  scaffold64|si     197953 AGCTCTTACGAACTCAAGGGTGGCCATTAGTTCCGTCATTTTCGATTGAA 198002
                                                                             
C scaffold64|si       3592 AGCTCTTACGAACTCAAGGGTGGCCATTAGTTCCGTCATTTTCGATTGAA 3543

  scaffold64|si     198003 ATATGTCCGGAGAACCAGCAATTCCCATTGGTAACCTGAGGTAAGAGTAC 198052
                                                                             
C scaffold64|si       3542 ATATGTCCGGAGAACCAGCAATTCCCATTGGTAACCTGAGGTAAGAGTAC 3493

  scaffold64|si     198053 TTACCCCATGGAAATATAATGGTGCAGATCTTGGATGCATCTGGATCCAA 198102
                                                                             
C scaffold64|si       3492 TTACCCCATGGAAATATAATGGTGCAGATCTTGGATGCATCTGGATCCAA 3443

  scaffold64|si     198103 CCTAATGGTGTAGTAGCCCATGTTTAAATCAAGGGCTGTGGCAAAAGTGA 198152
                                                                             
C scaffold64|si       3442 CCTAATGGTGTAGTAGCCCATGTTTAAATCAAGGGCTGTGGCAAAAGTGA 3393

  scaffold64|si     198153 AACCTTCTAACTCTTGCATGACTGTACTAATTTTAGGTAACGGGAATGGT 198202
                                                                             
C scaffold64|si       3392 AACCTTCTAACTCTTGCATGACTGTACTAATTTTAGGTAACGGGAATGGT 3343

  scaffold64|si     198203 TTTCTAACTATCCTTTTGTTTACTTCTCTAAAATCACTTAGGAAACGTAC 198252
                                                                             
C scaffold64|si       3342 TTTCTAACTATCCTTTTGTTTACTTCTCTAAAATCACTTAGGAAACGTAC 3293

  scaffold64|si     198253 AGTCTGATCTTTTTTGGTACTATGAACGATGGTGAAGCCCATTCAGATGC 198302
                                                                             
C scaffold64|si       3292 AGTCTGATCTTTTTTGGTACTATGAACGATGGTGAAGCCCATTCAGATGC 3243

  scaffold64|si     198303 GGGCTGCCACTGTAGTACCCCTAGGTCACATAGTCTTTTGAGCTCTTTCA 198352
                                                                             
C scaffold64|si       3242 GGGCTGCCACTGTAGTACCCCTAGGTCACATAGTCTTTTGAGCTCTTTCA 3193

  scaffold64|si     198353 TGAGAGTCTCTTTTACTGAATGTGGCACTGGGTAGGCTCTGCCATGGTAC 198402
                                                                             
C scaffold64|si       3192 TGAGAGTCTCTTTTACTGAATGTGGCACTGGGTAGGCTCTGCCATGGTAC 3143

  scaffold64|si     198403 GGTTTTGCACCTTCCTTCAGTTCGAAGGAGACAGGCTCAGTATTCCAATC 198452
                                                                             
C scaffold64|si       3142 GGTTTTGCACCTTCCTTCAGTTCGAAGGAGACAGGCTCAGTATTCCAATC 3093

  scaffold64|si     198453 ACCTAGTGTACCATCAAAGAGGTCCTCGTATTTACGGAGGAGCTCCAACA 198502
                                                                             
C scaffold64|si       3092 ACCTAGTGTACCATCAAAGAGGTCCTCGTATTTACGGAGGAGCTCCAACA 3043

  scaffold64|si     198503 ACTTATTTTGATCTTGTAGACTAAGGTGAGGACAATTGTTGTCAACAACT 198552
                                                                             
C scaffold64|si       3042 ACTTATTTTGATCTTGTAGACTAAGGTGAGGACAATTGTTGTCAACAACT 2993

  scaffold64|si     198553 GATTGGAGGTCTGCTTTTTCATATTTTGCATCTAAGATGTGAACTGCACG 198602
                                                                             
C scaffold64|si       2992 GATTGGAGGTCTGCTTTTTCATATTTTGCATCTAAGATGTGAACTGCACG 2943

  scaffold64|si     198603 CTGAGTGGCTTCCTCAGTACTACGTGGTTCATGAATCATGCTGTGGTTAA 198652
                                                                             
C scaffold64|si       2942 CTGAGTGGCTTCCTCAGTACTACGTGGTTCATGAATCATGCTGTGGTTAA 2893

  scaffold64|si     198653 CTGACCAAGCTTTTTCAATCTTAGAGCTAGTTGACAGACTGTTGATGTCT 198702
                                                                             
C scaffold64|si       2892 CTGACCAAGCTTTTTCAATCTTAGAGCTAGTTGACAGACTGTTGATGTCT 2843

  scaffold64|si     198703 CTCATCGGCAAGATGATCTCATCAATGGTAATATCCTTTGTTCGAAAATC 198752
                                                                             
C scaffold64|si       2842 CTCATCGGCAAGATGATCTCATCAATGGTAATATCCTTTGTTCGAAAATC 2793

  scaffold64|si     198753 TAGAACAATTCCAAGCTCTCTTAGTGTTTTTACACCTAAGATGAGGTCAA 198802
                                                                             
C scaffold64|si       2792 TAGAACAATTCCAAGCTCTCTTAGTGTTTTTACACCTAAGATGAGGTCAA 2743

  scaffold64|si     198803 ACGCTGGCTTAGCCATCTTTTTACCATCATACTCCACAACATCAGGTTTA 198852
                                                                             
C scaffold64|si       2742 ACGCTGGCTTAGCCATCTTTTTACCATCATACTCCACAACATCAGGTTTA 2693

  scaffold64|si     198853 ACTGTGTATTCCTTGCTGTTGGAGTACTCTAGGAATTTTAGAGTAACTTC 198902
                                                                             
C scaffold64|si       2692 ACTGTGTATTCCTTGCTGTTGGAGTACTCTAGGAATTTTAGAGTAACTTC 2643

  scaffold64|si     198903 GCCTCTTCCTTTGGTTTGGAAGCACCCATTCGACGTGTGCCAAGACTTTG 198952
                                                                             
C scaffold64|si       2642 GCCTCTTCCTTTGGTTTGGAAGCACCCATTCGACGTGTGCCAAGACTTTG 2593

  scaffold64|si     198953 ACACCTGCCTAGTCAAGTAGGGAAAACGCTTGGTGGTTCCTTTTTCATGG 199002
                                                                             
C scaffold64|si       2592 ACACCTGCCTAGTCAAGTAGGGAAAACGCTTGGTGGTTCCTTTTTCATGG 2543

  scaffold64|si     199003 AACATGAGGTCACCATCGGAACCAGTGTCCAATAGTACTCTCAAGAAGTT 199052
                                                                             
C scaffold64|si       2542 AACATGAGGTCACCATCGGAACCAGTGTCCAATAGTACTCTCAAGAAGTT 2493

  scaffold64|si     199053 GTTTTTGCGACTCCTGGACAAGTGTTTGAGTTTTGTCGAGGACTGACTTC 199102
                                                                             
C scaffold64|si       2492 GTTTTTGCGACTCCTGGACAAGTGTTTGAGTTTTGTCGAGGACTGACTTC 2443

  scaffold64|si     199103 CAGTCGCTAATTTTTGTACAGCTAGTACTGCTGTTACTGAGTCCATTGAT 199152
                                                                             
C scaffold64|si       2442 CAGTCGCTAATTTTTGTACAGCTAGTACTGCTGTTACTGAGTCCATTGAT 2393

  scaffold64|si     199153 TTTTGTGGGTTAGATGGCTCAATTGACTTTGATTTATGTAGGGTGTCCCT 199202
                                                                             
C scaffold64|si       2392 TTTTGTGGGTTAGATGGCTCAATTGACTTTGATTTATGTAGGGTGTCCCT 2343

  scaffold64|si     199203 CACTGAGTTGGGATCTACATCAAAGTTAGTGGACAAGTTCGAGGTGTCTT 199252
                                                                             
C scaffold64|si       2342 CACTGAGTTGGGATCTACATCAAAGTTAGTGGACAAGTTCGAGGTGTCTT 2293

  scaffold64|si     199253 TGAGATTTTTCAAAGTTACGTCCACTAAGGGACTCGAATAATCCGGAATT 199302
                                                                             
C scaffold64|si       2292 TGAGATTTTTCAAAGTTACGTCCACTAAGGGACTCGAATAATCCGGAATT 2243

  scaffold64|si     199303 AAAATTTTGTCATTTAATTCTAATTTTTGGTTACTGGTAGTTTTTATCGG 199352
                                                                             
C scaffold64|si       2242 AAAATTTTGTCATTTAATTCTAATTTTTGGTTACTGGTAGTTTTTATCGG 2193

  scaffold64|si     199353 ACCAGGGGTAGTGTAATTGGCTAACTCGTGGTTAGTTTTAATTTTCTTAC 199402
                                                                             
C scaffold64|si       2192 ACCAGGGGTAGTGTAATTGGCTAACTCGTGGTTAGTTTTAATTTTCTTAC 2143

  scaffold64|si     199403 AACTATTTTCATTTTCCCCGGTACTACCCGACCCAACACTTCAGGATGAG 199452
                                                                             
C scaffold64|si       2142 AACTATTTTCATTTTCCCCGGTACTACCCGACCCAACACTTCAGGATGAG 2093

  scaffold64|si     199453 TCGGAATCGCTGTCACTTTCTTCGCGACGGCGACGTTTCTTGCCTTTTTG 199502
                                                                             
C scaffold64|si       2092 TCGGAATCGCTGTCACTTTCTTCGCGACGGCGACGTTTCTTGCCTTTTTG 2043

  scaffold64|si     199503 TTGGCTTTCTTGAGAGACTTCTCAAGTTTCTCCATGCGAGCCAAGACCTG 199552
                                                                             
C scaffold64|si       2042 TTGGCTTTCTTGAGAGACTTCTCAAGTTTCTCCATGCGAGCCAAGACCTG 1993

  scaffold64|si     199553 GGCGTAGGACTTCTTGGGGCGACTGTCCTCGCGGGACTTTCGTGCAGCTT 199602
                                                                             
C scaffold64|si       1992 GGCGTAGGACTTCTTGGGGCGACTGTCCTCGCGGGACTTTCGTGCAGCTT 1943

  scaffold64|si     199603 GCCCGAAAGTACCTCGCGTAGGAGTTCCGTCTTTGTTGTAACGGCGACAC 199652
                                                                             
C scaffold64|si       1942 GCCCGAAAGTACCTCGCGTAGGAGTTCCGTCTTTGTTGTAACGGCGACAC 1893

  scaffold64|si     199653 TCCGCGGTGTTATGCGTGGTGTGTGCGCCCCCATGCTTTTTGCATAGCTC 199702
                                                                             
C scaffold64|si       1892 TCCGCGGTGTTATGCGTGGTGTGTGCGCCCCCATGCTTTTTGCATAGCTC 1843

  scaffold64|si     199703 GCAGTTCTTGTCTACGCGCGTATACTCCGTGCGTGCTTGCTTGGGCTTCT 199752
                                                                             
C scaffold64|si       1842 GCAGTTCTTGTCTACGCGCGTATACTCCGTGCGTGCTTGCTTGGGCTTCT 1793

  scaffold64|si     199753 TGGGAATTCGTGCGCCTAGCGCGAACTTCTTGGAGGGCTGTTCAGCTCCT 199802
                                                                             
C scaffold64|si       1792 TGGGAATTCGTGCGCCTAGCGCGAACTTCTTGGAGGGCTGTTCAGCTCCT 1743

  scaffold64|si     199803 TGGGCCTTTGCAGGCTTAGAAGACGACTGCCTCTCATCCACTGGGTGCGC 199852
                                                                             
C scaffold64|si       1742 TGGGCCTTTGCAGGCTTAGAAGACGACTGCCTCTCATCCACTGGGTGCGC 1693

  scaffold64|si     199853 CACCTCAATTCGCTCAAGAATGAGCAATAGAGGCTTAACCCCTTCGGGAT 199902
                                                                             
C scaffold64|si       1692 CACCTCAATTCGCTCAAGAATGAGCAATAGAGGCTTAACCCCTTCGGGAT 1643

  scaffold64|si     199903 AGCACTTCTCAAGCAAGTGGTACTGGTCCTGCCACTTCAACGGACACATG 199952
                                                                             
C scaffold64|si       1642 AGCACTTCTCAAGCAAGTGGTACTGGTCCTGCCACTTCAACGGACACATG 1593

  scaffold64|si     199953 CGCAAGATATGGCATGCAAGTTCCGCGTCAGTGAAGGAGTAGACCTGTTG 200002
                                                                             
C scaffold64|si       1592 CGCAAGATATGGCATGCAAGTTCCGCGTCAGTGAAGGAGTAGACCTGTTG 1543

  scaffold64|si     200003 GGTCATCGTACTTGCGCTCGGGCTGTAATACAAACACGGGAGGTCTTCCA 200052
                                                                             
C scaffold64|si       1542 GGTCATCGTACTTGCGCTCGGGCTGTAATACAAACACGGGAGGTCTTCCA 1493

  scaffold64|si     200053 CGTAGTTGTTCAGCTGCATCACGCGCTGCACAAACTGACGCACCCAAACC 200102
                                                                             
C scaffold64|si       1492 CGTAGTTGTTCAGCTGCATCACGCGCTGCACAAACTGACGCACCCAAACC 1443

  scaffold64|si     200103 TTGTTGGGCTTCTTGAGGCAATTTGAAATATAGAATTTCAAATTTTTGCC 200152
                                                                             
C scaffold64|si       1442 TTGTTGGGCTTCTTGAGGCAATTTGAAATATAGAATTTCAAATTTTTGCC 1393

  scaffold64|si     200153 TGCGTCATGTGCGAAACACGATTGGAGGTGGAGTAACTGGCACCTCCTGA 200202
                                                                             
C scaffold64|si       1392 TGCGTCATGTGCGAAACACGATTGGAGGTGGAGTAACTGGCACCTCCTGA 1343

  scaffold64|si     200203 ATGACTCGGACGTCTTGCCCGGTGACTTCTTCCTTTCGACTCCGAAGATG 200252
                                                                             
C scaffold64|si       1342 ATGACTCGGACGTCTTGCCCGGTGACTTCTTCCTTTCGACTCCGAAGATG 1293

  scaffold64|si     200253 TCGTGAAAGGGACTTGACTCTGTCTGCTCCTTGACAATTAAGTCCCAGGG 200302
                                                                             
C scaffold64|si       1292 TCGTGAAAGGGACTTGACTCTGTCTGCTCCTTGACAATTAAGTCCCAGGG 1243

  scaffold64|si     200303 CTGACGTGCCTCCTCAGTGAGAAGGTTGGCGTAGAGTTGAAAAACTTCTA 200352
                                                                             
C scaffold64|si       1242 CTGACGTGCCTCCTCAGTGAGAAGGTTGGCGTAGAGTTGAAAAACTTCTA 1193

  scaffold64|si     200353 GGGCCGAGTCGGTCATTTTTGTCCTTAAGGCGAGCATGTCGGCCTTTAGG 200402
                                                                             
C scaffold64|si       1192 GGGCCGAGTCGGTCATTTTTGTCCTTAAGGCGAGCATGTCGGCCTTTAGG 1143

  scaffold64|si     200403 GAGAGTGACTCTGCGGTCTTTTTCTCCTTTCTCAGTCTTGCTGAGGGGGT 200452
                                                                             
C scaffold64|si       1142 GAGAGTGACTCTGCGGTCTTTTTCTCCTTTCTCAGTCTTGCTGAGGGGGT 1093

  scaffold64|si     200453 CATCGGCAAGTTCGCGTAGAACAGCCTTCCAATCACCTTTTTTCGAGTCA 200502
                                                                             
C scaffold64|si       1092 CATCGGCAAGTTCGCGTAGAACAGCCTTCCAATCACCTTTTTTCGAGTCA 1043

  scaffold64|si     200503 TATGCCTTTTCGGCATCATCGCAGGCGGGAATTAGCCCCATTTTCTTGGC 200552
                                                                             
C scaffold64|si       1042 TATGCCTTTTCGGCATCATCGCAGGCGGGAATTAGCCCCATTTTCTTGGC 993

  scaffold64|si     200553 GGTACTATACGCCTTGTTCACGTGCAGTACAAACTGCTCGTTGGTACCGT 200602
                                                                             
C scaffold64|si        992 GGTACTATACGCCTTGTTCACGTGCAGTACAAACTGCTCGTTGGTACCGT 943

  scaffold64|si     200603 GTCCGGACCAAACCGTGACTCGGGTTTCTGACCCATTTGCGAGGGTGCAC 200652
                                                                             
C scaffold64|si        942 GTCCGGACCAAACCGTGACTCGGGTTTCTGACCCATTTGCGAGGGTGCAC 893

  scaffold64|si     200653 TTGAGGGTCTCAGGCTTGAGGTCCAAAGCTTCTTGGACTGGGTCCCGATC 200702
                                                                             
C scaffold64|si        892 TTGAGGGTCTCAGGCTTGAGGTCCAAAGCTTCTTGGACTGGGTCCCGATC 843

  scaffold64|si     200703 CGGCACATAACGGATAGGGGCTTTCGCCACCCCTTCCGCGCTCGCACTCT 200752
                                                                             
C scaffold64|si        842 CGGCACATAACGGATAGGGGCTTTCGCCACCCCTTCCGCGCTCGCACTCT 793

  scaffold64|si     200753 TGGTTCTTAAGCCCAATAGGGGCCATCTTCTCAGCAGACATTCTTGAGAG 200802
                                                                             
C scaffold64|si        792 TGGTTCTTAAGCCCAATAGGGGCCATCTTCTCAGCAGACATTCTTGAGAG 743

  scaffold64|si     200803 GGCTGCTCCGAGACTTGTTCCAAGGAAAAGGGTCTTGTAGGAGCTTCGTG 200852
                                                                             
C scaffold64|si        742 GGCTGCTCCGAGACTTGTTCCAAGGAAAAGGGTCTTGTAGGAGCTTCGTG 693

  scaffold64|si     200853 GCGGTTCGCACTCAAAGGAGACACGATTGGCACGAATCTTGTTGGCGGCG 200902
                                                                             
C scaffold64|si        692 GCGGTTCGCACTCAAAGGAGACACGATTGGCACGAATCTTGTTGGCGGCG 643

  scaffold64|si     200903 GGATCACGTAGCGCAGACGTGGTGCTACTATTTACCAGCGCACGAAAGAC 200952
                                                                             
C scaffold64|si        642 GGATCACGTAGCGCAGACGTGGTGCTACTATTTACCAGCGCACGAAAGAC 593

  scaffold64|si     200953 GGTGGCTCGACGGGCGAACACGTGGATGCTGAACGCTGGACTGGCGGAGG 201002
                                                                             
C scaffold64|si        592 GGTGGCTCGACGGGCGAACACGTGGATGCTGAACGCTGGACTGGCGGAGG 543

  scaffold64|si     201003 ACAGACGCGACGGTGTTGAACGGACGGTGGTCGGCTCGACGGTGACGGAC 201052
                                                                             
C scaffold64|si        542 ACAGACGCGACGGTGTTGAACGGACGGTGGTCGGCTCGACGGTGACGGAC 493

  scaffold64|si     201053 GGTCGAAGGACAGTGCGGCGATGGACAGACGGTCCAAAAAAAATTCGCTC 201102
                                                                             
C scaffold64|si        492 GGTCGAAGGACAGTGCGGCGATGGACAGACGGTCCAAAAAAAATTCGCTC 443

  scaffold64|si     201103 GAGTAGGTTATCAATTGATAGTGACCTAAGCCAGAAAGTATTTAAAAATC 201152
                                                                             
C scaffold64|si        442 GAGTAGGTTATCAATTGATAGTGACCTAAGCCAGAAAGTATTTAAAAATC 393

  scaffold64|si     201153 TTGTTGTAGACTTTGCTGACTTTGTTTTTATGAGCTTAATACTACTGTAC 201202
                                                                             
C scaffold64|si        392 TTGTTGTAGACTTTGCTGACTTTGTTTTTATGAGCTTAATACTACTGTAC 343

  scaffold64|si     201203 AACTGATGAATGAGATACTAGTTATCTCATGCATAAAAAAACACAAATGA 201252
                                                                             
C scaffold64|si        342 AACTGATGAATGAGATACTAGTTATCTCATGCATAAAAAAACACAAATGA 293

  scaffold64|si     201253 TCATGGGAGAGATTGGCAGTGATTTGTGGCAGTTCCATGACTGGCTCATA 201302
                                                                             
C scaffold64|si        292 TCATGGGAGAGATTGGCAGTGATTTGTGGCAGTTCCATGACTGGCTCATA 243

  scaffold64|si     201303 TTCAACTGCCCAAAGGAACTGTCCCATGGGAAGGTTCCTGAGAAGGAAAT 201352
                                                                             
C scaffold64|si        242 TTCAACTGCCCAAAGGAACTGTCCCATGGGAAGGTTCCTGAGAAGGAAAT 193

  scaffold64|si     201353 CCTCCATTGGATATTCAACCTAAGAAAACACCTACAATGTGTATGGTGGA 201402
                                                                             
C scaffold64|si        192 CCTCCATTGGATATTCAACCTAAGAAAACACCTACAATGTGTATGGTGGA 143

  scaffold64|si     201403 GTTCTAGGAAGGAAAATCCTATTTGGATATGATTTCTGAGAAACTCATAT 201452
                                                                             
C scaffold64|si        142 GTTCTAGGAAGGAAAATCCTATTTGGATATGATTTCTGAGAAACTCATAT 93

  scaffold64|si     201453 CTTATGACTTTTGAGTCCTTCCTCTGTATCAAACAATGTGAAGGAGACTT 201502
                                                                             
C scaffold64|si         92 CTTATGACTTTTGAGTCCTTCCTCTGTATCAAACAATGTGAAGGAGACTT 43

  scaffold64|si     201503 ATGGAGTTCCAGCTGGAAGCTCCAGATTCTTGGCCTATGTCA 201544
                                                                     
C scaffold64|si         42 ATGGAGTTCCAGCTGGAAGCTCCAGATTCTTGGCCTATGTCA 1

Matrix = 20p43g.matrix
Kimura (with divCpGMod) = 0.00
Transitions / transversions = 1.00 (0/0)
Gap_init rate = 0.00 (0 / 6441), avg. gap size = 0.0 (0 / 0)


366 9.64 0.00 11.11 scaffold64|size1002091 201545 201614 (798749) C genome_1_18143#DNA (417) 72 10 m_b587s001i50 171163

  scaffold64|si     201545 TACTTAAGAAAAGTATGTTGCAGCCGTAATGGTTCAAAGTACAGTCAATG 201594
                              v  i   v              v              v         
C genome_1_1814         72 TACGTAGGAATAGTATGTTGCAGCCTTAATGGTTCAAAGTCCAGTCAATG 23

  scaffold64|si     201595 TGTTAGGCCAAATGCTCAGT 201614
                           -----       --    i 
C genome_1_1814         22 -----GGCCAAA--CTCAAT 10

Matrix = 20p43g.matrix
Kimura (with divCpGMod) = 10.19
Transitions / transversions = 0.50 (2/4)
Gap_init rate = 0.10 (7 / 69), avg. gap size = 1.00 (7 / 7)


4548 11.50 0.29 1.76 scaffold64|size1002091 201595 202284 (798079) C genome_8_10042#DNA (0) 680 1 m_b587s001i51 171165

  scaffold64|si     201595 TGTTAGGCCAAATGCTCAGTAATTTCCAATTGCTAAGCAATTGTCCTCAG 201644
                                    i       i       v       i         i     i
C genome_8_1004        680 TGTTAGGCCGAATGCTCGGTAATTTGCAATTGCCAAGCAATTGCCCTCAA 631

  scaffold64|si     201645 TTCGAAAGGGCACTTTGCATTTCCTCGTCGACGTTTGCACTACCAAGGAA 201694
                             vv   vvv         v     i               i        
C genome_8_1004        630 TTGCAAACTCCACTTTGCAATTCCTTGTCGACGTTTGCACTGCCAAGGAA 581

  scaffold64|si     201695 TTGCAAAACTGCCAGGAATACGCAGAACAATTCCTTGTCCACGGCCGAAT 201744
                                vvvi vivi                   i   v v  i       
C genome_8_1004        580 TTGCATTTTTTTAGGGAATACGCAGAACAATTCTTTGACGACAGCCGAAT 531

  scaffold64|si     201745 TACGTTTAAATTGTGTGAAAAATGTCAGTTTGGATGCATTTGTA-GCCAA 201793
                            i i   i    v  i  i vv              i v    v-     
C genome_8_1004        530 TGCATTTGAATTTTGCGAGACTTGTCAGTTTGGATGTAGTTGTTTGCCAA 481

  scaffold64|si     201794 ATTTGGCGCCAAAACGCACTCAACTGACAGGGTTTTTAATTGTACCAATC 201843
                                     i       i             v v               
C genome_8_1004        480 ATTTGGCGCCGAAACGCATTCAACTGACAGGGATATTAATTGTACCAATC 431

  scaffold64|si     201844 CCTACGTAAATTAATATCTTATGTTGGGTAAGTGTTCTCTTCCCAAGGAA 201893
                                                        v                    
C genome_8_1004        430 CCTACGTAAATTAATATCTTATGTTGGGTCAGTGTTCTCTTCCCAAGGAA 381

  scaffold64|si     201894 TTGTAATGGCGAAAAAACGTGGACAATATTGAAATTCCTAAGGAATTGCA 201943
                                             v     i                       i 
C genome_8_1004        380 TTGTAATGGCGAAAAAACCTGGACGATATTGAAATTCCTAAGGAATTGTA 331

  scaffold64|si     201944 ATCACGAAGATATTAAATCGGTATTACAATTCCTAAGGAATTGTAATTTC 201993
                                              v                              
C genome_8_1004        330 ATCACGAAGATATTAAATCTGTATTACAATTCCTAAGGAATTGTAATTTC 281

  scaffold64|si     201994 TAGGTTGTTTTACAAATGACTACTGTTGAGTACCGTTGAACGGAAAAATT 202043
                            vi   i                    vv    i  i             
C genome_8_1004        280 TCAGTTATTTTACAAATGACTACTGTTCTGTACTGTCGAACGGAAAAATT 231

  scaffold64|si     202044 GATGCCAAACAGACATGTTAGACACTCCTCTGATGCCGATCAGACGTGTC 202093
                                     i      v  v  i    vi       i      v     
C genome_8_1004        230 GATGCCAAACGGACATGGTATACGCTCCATTGATGCCAATCAGAGGTGTC 181

  scaffold64|si     202094 ACACTACAGTAATGATGCCAAACAAGGGGTCGTTGCAGGAATCCTGAGCT 202143
                               v    v v              i           i     i     
C genome_8_1004        180 ACACAACAGAATTGATGCCAAACAAGAGGTCGTTGCAGAAATCCCGAGCT 131

  scaffold64|si     202144 AAACCACTGTTGTCGAGGAATTGAAAACATGAAAATTGCAATTCCTTGGT 202193
                                ivv               ------ -----               
C genome_8_1004        130 AAACCGAAGTTGTCGAGGAATTG------T-----TTGCAATTCCTTGGT 92

  scaffold64|si     202194 AGTGCAAACGTCGACGAGGAATTGCAATGAGTTTTTTGACCCA-TTTTGC 202242
                            i             i    v        v v      -    -      
C genome_8_1004         91 AATGCAAACGTCGACAAGGATTTGCAATGTGATTTTTG-CCCATTTTTGC 43

  scaffold64|si     202243 AATTGCTTAGCAATTGGAAATTACCAAGCACTTGGCCTAACA 202284
                                   i       v               v         
C genome_8_1004         42 AATTGCTTGGCAATTGCAAATTACCAAGCACTGGGCCTAACA 1

Matrix = 20p43g.matrix
Kimura (with divCpGMod) = 10.94
Transitions / transversions = 0.90 (37/41)
Gap_init rate = 0.02 (14 / 689), avg. gap size = 1.00 (14 / 14)


290 17.31 0.00 0.00 scaffold64|size1002091 202239 202290 (798073) genome_9_61660-9]2#Unspecified 543 594 (0) m_b587s001i52 171166

  scaffold64|si     202239 TTGCAATTGCTTAGCAATTGGAAATTACCAAGCACTTGGCCTAACAAATG 202288
                                   v           v  i     v i vi           v  i
  genome_9_6166        543 TTGCAATTCCTTAGCAATTGCAAGTTACCTAACTTTTGGCCTAACATATA 592

  scaffold64|si     202289 GA 202290
                             
  genome_9_6166        593 GA 594

Matrix = 20p43g.matrix
Kimura (with divCpGMod) = 19.72
Transitions / transversions = 0.80 (4/5)
Gap_init rate = 0.00 (0 / 51), avg. gap size = 0.0 (0 / 0)


460 23.49 2.94 7.36 scaffold64|size1002091 202310 202479 (797884) C genome_7_13492#DNA (570) 353 191 m_b587s001i53 171161

  scaffold64|si     202310 TACCTACGACATATGTCATGTTATTGGGATGATTAAAGGGAAGT-CATTG 202358
                            i    i      i       i  ii i       vv      v-   ii
C genome_7_1349        353 TGCCTATGACATACGTCATGTCATCAGAATGATTACCGGGAAGGACATCA 304

  scaffold64|si     202359 GAGTAACGGAAATATATCACTCATC---ATATTGGATGATGACAAAGGTG 202405
                           ---   -  i   i v      v  --- ii        ii   v i ii
C genome_7_1349        303 ---TAA-GGGAATGTTTCACTCCTCTCAACGTTGGATGACAACACAAGCA 258

  scaffold64|si     202406 AGCATGTGGAGTAAA-AATTATGTAGGGACAACATTGGGGTAACCTTATT 202454
                            ivv   v    vi -v v            vi               v 
C genome_7_1349        257 AAACTGTTGAGTTGATCAGTATGTAGGGACATTATTGGGGTAACCTTAGT 208

  scaffold64|si     202455 ACACTAAAAAATACAGATACCATAT 202479
                           ------- i     -v         
C genome_7_1349        207 -------AGAATAC-CATACCATAT 191

Matrix = 20p43g.matrix
Kimura (with divCpGMod) = 26.75
Transitions / transversions = 1.47 (22/15)
Gap_init rate = 0.09 (15 / 169), avg. gap size = 1.13 (17 / 15)

474 23.58 3.42 4.14 scaffold64|size1002091 202310 202455 (797908) C genome_10_16122#DNA (474) 351 207 m_b587s001i54 171161

  scaffold64|si     202310 TACCTACGACATATGTCATGTTATTGGGATGATTAAAGGGAAGT-CATTG 202358
                            i    i      i       i   i i       vv      v-   i-
C genome_10_161        351 TGCCTATGACATACGTCATGTCATTAGAATGATTACCGGGAAGGACATC- 303

  scaffold64|si     202359 GAGTAACGGAAATATATCACTCATC---ATATTGGATGATGACAAAGGTG 202405
                           ----- v  i   i v      v  --- ii        i    v i ii
C genome_10_161        302 -----AAGGGAATGTTTCACTCCTCTCAACGTTGGATGACGACACAAGCA 258

  scaffold64|si     202406 AGCATGTGGAGTAAA-AATTATGTAGGGACAACATTGGGGTAACCTTATT 202454
                            ivv   v    vi -v v            vi               v 
C genome_10_161        257 AAACTGTTGAGTTGATCAGTATGTAGGGACATTATTGGGGTAACCTTAGT 208

  scaffold64|si     202455 A 202455
                            
C genome_10_161        207 A 207

Matrix = 20p43g.matrix
Kimura (with divCpGMod) = 25.63
Transitions / transversions = 1.20 (18/15)
Gap_init rate = 0.06 (9 / 145), avg. gap size = 1.22 (11 / 9)

462 15.19 2.53 0.00 scaffold64|size1002091 202482 202560 (797803) C genome_7_13492#DNA (809) 114 34 m_b587s001i55 171161

  scaffold64|si     202482 TACCTACCAAATTTTGTACGATGCCTACGTGTTCTACCCAGTGTCCGACC 202531
                                              v                 vi   v   vi  
C genome_7_1349        114 TACCTACCAAATTTTGTACCATGCCTACGTGTTCTACGTAGTTTCCTGCC 65

  scaffold64|si     202532 TCCTGAGACAA--TGAAAGGTATTATTGTAT 202560
                                   v  --     ii  ii  v    
C genome_7_1349         64 TCCTGAGAAAATTTGAAAAATACCATGGTAT 34

Matrix = 20p43g.matrix
Kimura (with divCpGMod) = 17.05
Transitions / transversions = 1.00 (6/6)
Gap_init rate = 0.01 (1 / 78), avg. gap size = 2.00 (2 / 1)


3365 10.29 0.63 0.21 scaffold64|size1002091 202606 203082 (797281) genome_11_18930#DNA 1 479 (0) m_b587s001i56 171167

  scaffold64|si     202606 TCCCCACCCCCACTTGCGGTGCACTAGATGCACCGCACACTTTGACCAAA 202655
                                       v                                     
  genome_11_189          1 TCCCCACCCCCAGTTGCGGTGCACTAGATGCACCGCACACTTTGACCAAA 50

  scaffold64|si     202656 TCCTTGAAATCTCTTATGGTGCATCTAGCGCACCATAACTTTT-TACTAT 202704
                                                       i              -      
  genome_11_189         51 TCCTTGAAATCTCTTATGGTGCATCTAGTGCACCATAACTTTTGTACTAT 100

  scaffold64|si     202705 TCCTACACATGTTCAGAGGAAACCAACAACATTTCTTGAGAAAGAGTTCA 202754
                               i  i    v                 vv  i           v   
  genome_11_189        101 TCCTGCATATGTACAGAGGAAACCAACAACCATTTTTGAGAAAGAGATCA 150

  scaffold64|si     202755 TTTCAAATATTAATTTTAGAAC-AAAAATTCCAGTGCATAC-CCACACCC 202802
                                       i         -      i     ivi   -      iv
  genome_11_189        151 TTTCAAATATTAGTTTTAGAACGAAAAATCCCAGTAAGTACACCACACTG 200

  scaffold64|si     202803 AGGGACTTTTCAGATTGCCTGAACTGTCTGGTACAACTTTTGAAAATATT 202852
                                v    i  iv- i iv i                 i         
  genome_11_189        201 AGGGAGTTTTTAGGA-GTCCCAGCTGTCTGGTACAACTTTCGAAAATATT 249

  scaffold64|si     202853 ATATATGCCTAACATTCACATCTTAATTGGCCAAAAATTAGGCTTATGTG 202902
                                        v  iv                               i
  genome_11_189        250 ATATATGCCTAACTTTTCCATCTTAATTGGCCAAAAATTAGGCTTATGTA 299

  scaffold64|si     202903 TTTCTGACTAAAAAATGATGCCAAGCAGATATTACCTCTGATGGGCAAAT 202952
                                ii v   v         i   vviv            v       
  genome_11_189        300 TTTCTAGCAAAATAATGATGCCGAGCCCGGATTACCTCTGATTGGCAAAT 349

  scaffold64|si     202953 GTGTCTTTTTGAATTTCTACAGGGGCTATGTAGGAATAGTCGAGTTACGG 203002
                                               v i              v   vv    i  
  genome_11_189        350 GTGTCTTTTTGAATTTCTACTGAGGCTATGTAGGAATCGTCCTGTTATGG 399

  scaffold64|si     203003 TGCACTAGATGCACCGTAAGGATTATGATGGGGAAAGCTAGTTGCGGTGC 203052
                                          i                           ii     
  genome_11_189        400 TGCACTAGATGCACCATAAGGATTATGATGGGGAAAGCTAGTTATGGTGC 449

  scaffold64|si     203053 ACTAGATGCACCGTAAGAAAAGGATGGGGA 203082
                                       i                 
  genome_11_189        450 ACTAGATGCACCATAAGAAAAGGATGGGGA 479

Matrix = 20p43g.matrix
Kimura (with divCpGMod) = 10.45
Transitions / transversions = 1.23 (27/22)
Gap_init rate = 0.01 (4 / 476), avg. gap size = 1.00 (4 / 4)


2467 5.07 0.00 0.00 scaffold64|size1002091 206422 206717 (793646) genome_8_10042#DNA 1 296 (384) m_b587s001i57 171168

  scaffold64|si     206422 TGTTAGGCCGAATGCTCGGTAATTTGCAATTGCCAAGCAATTGCAAAAAT 206471
                                    v i    i                                 
  genome_8_1004          1 TGTTAGGCCCAGTGCTTGGTAATTTGCAATTGCCAAGCAATTGCAAAAAT 50

  scaffold64|si     206472 GGGCAAAAATCACATCGCAAATCCTTGTCGACGTTTGCATTACCAAGGAA 206521
                                          i                                  
  genome_8_1004         51 GGGCAAAAATCACATTGCAAATCCTTGTCGACGTTTGCATTACCAAGGAA 100

  scaffold64|si     206522 TTGCAAAAAATTCCTCGACAACTTCGGTTTAGCTCGGGATTTCTGCAACG 206571
                                  v                                          
  genome_8_1004        101 TTGCAAACAATTCCTCGACAACTTCGGTTTAGCTCGGGATTTCTGCAACG 150

  scaffold64|si     206572 ACCTCTTGTTTGGCATCAATTCTGTTGTGTGACACCTCTGATTGGCATCA 206621
                                                                             
  genome_8_1004        151 ACCTCTTGTTTGGCATCAATTCTGTTGTGTGACACCTCTGATTGGCATCA 200

  scaffold64|si     206622 ATGGAGCGTATACCATGTCCGTTTGGCATCAATTTTTCCGTTCGACAGTA 206671
                                                                             
  genome_8_1004        201 ATGGAGCGTATACCATGTCCGTTTGGCATCAATTTTTCCGTTCGACAGTA 250

  scaffold64|si     206672 CTCAACAGTAGTCACTTCTAAAATAACTTAGAAATAAAGATTTTTT 206717
                            vv           i  v          v      v vi   ii  
  genome_8_1004        251 CAGAACAGTAGTCATTTGTAAAATAACTGAGAAATTACAATTCCTT 296

Matrix = 20p43g.matrix
Kimura (with divCpGMod) = 5.25
Transitions / transversions = 0.88 (7/8)
Gap_init rate = 0.00 (0 / 295), avg. gap size = 0.0 (0 / 0)


1880 16.34 2.47 1.08 scaffold64|size1002091 206709 207073 (793290) C rnd-1_family-69#Unknown (0) 370 1 m_b587s001i58 171169

  scaffold64|si     206709 AGATTTTTTCTTGAAAAAATCTTAGTTTGTCATTATTTGAGAATTTTTTG 206758
                                                       i   i iv?i          iv
C rnd-1_family-        370 AGATTTTTTCTTGAAAAAATCTTAGTTTATCACTGANCGAGAATTTTTCT 321

  scaffold64|si     206759 TCAGGTTCTCCATAGTGAGACACTTTTTTCACTTTTCGCAATTGTTGGTA 206808
                             vvv      ii-                         v   i      
C rnd-1_family-        320 TCTTCTTCTCCGC-GTGAGACACTTTTTTCACTTTTCGCTATTATTGGTA 272

  scaffold64|si     206809 ACATCTGTTTGTTTCCCTAGACTTTACCTGTAAATATGCTGTTTTCGTGT 206858
                                 i   i      iiv  v                i          
C rnd-1_family-        271 ACATCTATTTATTTCCCCGCACATTACCTGTAAATATGCCGTTTTCGTGT 222

  scaffold64|si     206859 TTGACAGGCATGGGTAGTCA--CAGTCTTTTAGTCTCAGGTTACCTTTAA 206906
                            i    v         v   --  --  v  ii i vv i          
C rnd-1_family-        221 TCGACATGCATGGGTATTCAATCA--CTGTTGATTTGTGATTACCTTTAA 174

  scaffold64|si     206907 AAATATATCTAAAATCAAATTACAGCATGGCCAAAAATTCAGGTGATATT 206956
                                        ?    v?  ?                v?  v v - v
C rnd-1_family-        173 AAATATATCTAAANTCAATNTANAGCATGGCCAAAAATTANGGGGCT-TG 125

  scaffold64|si     206957 CTTATTATTTACCAAGCCTTTCTTGATCAC-ATGGTTTTA----AAAGAA 207001
                           vi ii    v  i i        i      -         ---- i    
C rnd-1_family-        124 ACTGCTATTGACTAGGCCTTTCTCGATCACAATGGTTTTAATTTAGAGAA 75

  scaffold64|si     207002 C--ATGCGATCATGAGGCTAATCAGAGACCATATTGGTCAAACGGGCTGT 207049
                           i-- v             i    v v    ii?      i  v       
C rnd-1_family-         74 TAAAAGCGATCATGAGGCCAATCCGCGACCGCNTTGGTCGAAAGGGCTGT 25

  scaffold64|si     207050 TCCAGGGTTCCCATGTTCTTGGGG 207073
                              iv i      i     v    
C rnd-1_family-         24 TCCGTGATTCCCACGTTCTGGGGG 1

Matrix = 20p43g.matrix
Kimura (with divCpGMod) = 15.29
Transitions / transversions = 1.27 (33/26)
Gap_init rate = 0.02 (8 / 364), avg. gap size = 1.62 (13 / 8)


570 18.87 0.00 0.00 scaffold64|size1002091 207074 207179 (793184) genome_10_6249#DNA 205 310 (279) m_b587s001i59 171170

  scaffold64|si     207074 CTGCCACATGACCAGTCTTGTCATTTTTTGCTAAGCGATGACCCCCAATA 207123
                               iv iiv             v                   i iv  v
  genome_10_624        205 CTGCTCCGCTACCAGTCTTGTCAATTTTTGCTAAGCGATGACCTCTCATC 254

  scaffold64|si     207124 TTATCATGGCTTTTGCGAAATCAAAAACGACTACTTGCGCGCAACTCCTC 207173
                                vv    v       v  i    v    i iv      i       
  genome_10_624        255 TTATCTGGGCTGTTGCGAATTCGAAAAAGACTGCCAGCGCGCGACTCCTC 304

  scaffold64|si     207174 CTCACC 207179
                                 
  genome_10_624        305 CTCACC 310

Matrix = 20p43g.matrix
Kimura (with divCpGMod) = 18.41
Transitions / transversions = 0.82 (9/11)
Gap_init rate = 0.00 (0 / 105), avg. gap size = 0.0 (0 / 0)


665 9.91 4.46 0.86 scaffold64|size1002091 207163 207274 (793089) C rnd-1_family-233#Unknown (0) 218 103 m_b587s001i60 171171

  scaffold64|si     207163 CGCAACTCCTCCTCA----CCA-TTAGAATCAAACTTGGGCAATATTCCT 207207
                              i        -  ----  i-  v i v                 i  
C rnd-1_family-        218 CGCGACTCCTCC-CATCTTCCGCTTCGGAACAAACTTGGGCAATATTTCT 170

  scaffold64|si     207208 CATTCTTGCAAAACTGTTGGGATAGGTACTTCAGCTCACCCTACAACTAT 207257
                            vv                            v v         v      
C rnd-1_family-        169 CTATCTTGCAAAACTGTTGGGATAGGTACTTGACCTCACCCTAAAACTAT 120

  scaffold64|si     207258 TCATTCCACATAAAAAC 207274
                                            
C rnd-1_family-        119 TCATTCCACATAAAAAC 103

Matrix = 20p43g.matrix
Kimura (with divCpGMod) = 8.79
Transitions / transversions = 0.57 (4/7)
Gap_init rate = 0.03 (3 / 111), avg. gap size = 2.00 (6 / 3)

1033 13.26 1.62 2.17 scaffold64|size1002091 207188 207372 (792991) C rnd-1_family-22#Unknown (322) 529 346 m_b587s001i61 171171

  scaffold64|si     207188 CAAACTTGGGCAATATTCCTCATTCTTGCAAAACTGTTGGGATAGGTACT 207237
                                               i v v                         
C rnd-1_family-        529 CAAACTTGGGCAATATTCCTTAATATTGCAAAACTGTTGGGATAGGTACT 480

  scaffold64|si     207238 TCAGCTCACCCTACAACTATTCATTCCACATAAAAACACAATCACGATCA 207287
                              v   i         v         v        -  i         i
C rnd-1_family-        479 TCACCTCGCCCTACAACGATTCATTCCCCATAAAAA-ACGATCACGATCG 431

  scaffold64|si     207288 TTTT-AATAGACAGAACGCGATCATGAGGCTGACC--AAGACCACATTCG 207334
                           i   -     --    v? ?             i --v v    i     
C rnd-1_family-        430 CTTTAAATAG--AGAAANCNATCATGAGGCTGATCTGTATACCATATTCG 383

  scaffold64|si     207335 TCAGCGGGCTGTTCCGCGACTTCACCCGCGTTCAGGGG 207372
                              i-              iiv v   ii i  v    
C rnd-1_family-        382 TCAA-GGGCTGTTCCGCGATCACTCCCATGCTCTGGGG 346

Matrix = 20p43g.matrix
Kimura (with divCpGMod) = 12.99
Transitions / transversions = 1.18 (13/11)
Gap_init rate = 0.03 (6 / 184), avg. gap size = 1.17 (7 / 6)


425 21.15 2.88 0.00 scaffold64|size1002091 207374 207477 (792886) genome_10_6249#DNA 205 311 (278) m_b587s001i62 171172

  scaffold64|si     207374 CTGGTCCGCGACAAGTCTGGTCAATTTATGAGTCGCG-TGTACTCGCATA 207422
                              v     v  v     v        v  vvvv   -  vv   v   v
  genome_10_624        205 CTGCTCCGCTACCAGTCTTGTCAATTTTTGCTAAGCGATGACCTCTCATC 254

  scaffold64|si     207423 TTATCAGGGCTGTTGCGAATTC--AAAAGACTGATTGAATGCAACTCCTC 207470
                                v                --         viv vii  i       
  genome_10_624        255 TTATCTGGGCTGTTGCGAATTCGAAAAAGACTGCCAGCGCGCGACTCCTC 304

  scaffold64|si     207471 CTCATCC 207477
                               i  
  genome_10_624        305 CTCACCC 311

Matrix = 20p43g.matrix
Kimura (with divCpGMod) = 21.54
Transitions / transversions = 0.29 (5/17)
Gap_init rate = 0.02 (2 / 103), avg. gap size = 1.50 (3 / 2)


251 18.87 1.89 0.00 scaffold64|size1002091 207450 207502 (792861) C rnd-1_family-938#Unknown (24) 54 1 m_b587s001i63 171173

  scaffold64|si     207450 ACTGATTGAATGCAACTCCTCCTCATCCTCAGAA-CAAACTTGGGCAATA 207498
                            i  iv  v i  i          v     v   -   v   v       
C rnd-1_family-         54 ATTGGGTGCACGCGACTCCTCCTCTTCCTCTGAATCAACCTTCGGCAATA 5

  scaffold64|si     207499 TTTC 207502
                               
C rnd-1_family-          4 TTTC 1

Matrix = 20p43g.matrix
Kimura (with divCpGMod) = 17.34
Transitions / transversions = 0.67 (4/6)
Gap_init rate = 0.02 (1 / 52), avg. gap size = 1.00 (1 / 1)


1494 6.16 0.50 2.04 scaffold64|size1002091 207478 207676 (792687) C rnd-1_family-156#Unknown (46) 914 719 m_b587s001i64 171174

  scaffold64|si     207478 TCAGAACAAACTTGGGCAATATTTCTATATCTTGCAAAACTGTTGGGATA 207527
                                                                             
C rnd-1_family-        914 TCAGAACAAACTTGGGCAATATTTCTATATCTTGCAAAACTGTTGGGATA 865

  scaffold64|si     207528 GGTACCTGACCTCGCCATAAAACTATTCATTCCACAT-AAAACCTATGCC 207576
                                i          v                    -            
C rnd-1_family-        864 GGTACTTGACCTCGCCCTAAAACTATTCATTCCACATAAAAACCTATGCC 815

  scaffold64|si     207577 CCATTTTGGAACCTGGCGCAATTCCAGCTGCCACCTAATCATAATAATTA 207626
                             i i                               vi       vivi?
C rnd-1_family-        814 CCGTCTTGGAACCTGGCGCAATTCCAGCTGCCACCTTGTCATAATCGACN 765

  scaffold64|si     207627 AAAATGACTTGAAAGCTTGAGTTAACTGACTAGTTGGACGAGAACTTCAA 207676
                                                      v----  v               
C rnd-1_family-        764 AAAATGACTTGAAAGCTTGAGTTAACTT----GTGGGACGAGAACTTCAA 719

Matrix = 20p43g.matrix
Kimura (with divCpGMod) = 5.45
Transitions / transversions = 1.00 (6/6)
Gap_init rate = 0.03 (5 / 198), avg. gap size = 1.00 (5 / 5)


247 22.05 7.69 1.20 scaffold64|size1002091 207660 207737 (792626) rnd-1_family-58#Unknown 301 383 (283) m_b587s001i65 171175

  scaffold64|si     207660 TTGG--ACGAGAACTTCAAGGGGATCGCTTGGTCATTTTAATGTGAC-T- 207705
                               -- i   ii     i    i  i v             v   ?- -
  rnd-1_family-        301 TTGGNAATGAGGGCTTCAGGGGGGTCACGTGGTCATTTTAATCTGANATA 350

  scaffold64|si     207706 --CTTCCTATGGCTCAGGAGTACTGGTTTTAGGC 207737
                           -- i  i iv  v   v  i   -iv        
  rnd-1_family-        351 GACCTCTTGGGGGTCACGAATAC-ATTTTTAGGC 383

Matrix = 20p43g.matrix
Kimura (with divCpGMod) = 27.27
Transitions / transversions = 1.83 (11/6)
Gap_init rate = 0.06 (5 / 77), avg. gap size = 1.40 (7 / 5)


309 18.51 4.76 3.53 scaffold64|size1002091 207677 207760 (792603) genome_10_6249#DNA 318 402 (187) m_b587s001i66 171176

  scaffold64|si     207677 GGGGATCGCTTGGTCATTTTAATGTGACTCTTCCT---AT-GGCTCAGGA 207722
                                   vvi        v       vv     i---  -  v   vv 
  genome_10_624        318 GGGGATCGAGCGGTCATTTGAATGTGAAGCTTCCCTTAATGGGGTCACTA 367

  scaffold64|si     207723 GTACTGGTTTTAGGCCTCAAAAATAGTCTAAGAACTAG 207760
                            v i             --- i    v  v        
  genome_10_624        368 GAATTGGTTTTAGGCCT---AGATAGGCTTAGAACTAG 402

Matrix = 20p43g.matrix
Kimura (with divCpGMod) = 19.86
Transitions / transversions = 0.36 (4/11)
Gap_init rate = 0.06 (5 / 83), avg. gap size = 1.40 (7 / 5)


714 3.57 5.98 4.20 scaffold64|size1002091 207753 207869 (792494) C rnd-1_family-156#Unknown (232) 728 610 m_b587s001i67 171177

  scaffold64|si     207753 AGAACT--AGCTAGG-AGTAGTCTAGACCCTAGTATTCTTTTTCTATATA 207799
                                 -- i     -                                  
C rnd-1_family-        728 AGAACTTCAACTAGGGAGTAGTCTAGACCCTAGTATTCTTTTTCTATATA 679

  scaffold64|si     207800 ATATGTAATACCTACTCTAGAGGGTAACTTTTATATCTCTACCCTATTTC 207849
                           ---                         v              ?      
C rnd-1_family-        678 ---TGTAATACCTACTCTAGAGGGTAACGTTTATATCTCTACCNTATTTC 632

  scaffold64|si     207850 TT-AGA---TGACAAGTCCAAAAA 207869
                             -   ---  v  --     i  
C rnd-1_family-        631 TTCAGACCTTGCCA--TCCAAGAA 610

Matrix = 20p43g.matrix
Kimura (with divCpGMod) = 3.70
Transitions / transversions = 1.00 (2/2)
Gap_init rate = 0.08 (9 / 116), avg. gap size = 1.33 (12 / 9)

734 2.04 3.03 0.99 scaffold64|size1002091 207753 207851 (792512) C rnd-1_family-51#Unknown (574) 102 2 m_b587s001i68 171177

  scaffold64|si     207753 AGAACT--AGCTAGG-AGTAGTCTAGACCCTAGTATTCTTTTTCTATATA 207799
                                 -- i     -                                  
C rnd-1_family-        102 AGAACTTCAACTAGGGAGTAGTCTAGACCCTAGTATTCTTTTTCTATATA 53

  scaffold64|si     207800 ATATGTAATACCTACTCTAGAGGGTAACTTTTATATCTCTACCCTATTTC 207849
                           -                           v              ?      
C rnd-1_family-         52 -TATGTAATACCTACTCTAGAGGGTAACGTTTATATCTCTACCNTATTTC 4

  scaffold64|si     207850 TT 207851
                             
C rnd-1_family-          3 TT 2

Matrix = 20p43g.matrix
Kimura (with divCpGMod) = 2.09
Transitions / transversions = 1.00 (1/1)
Gap_init rate = 0.03 (3 / 98), avg. gap size = 1.33 (4 / 3)


2416 11.36 0.00 0.00 scaffold64|size1002091 207852 208212 (792151) C genome_7_200430-9]5#Unspecified (0) 376 16 m_b587s001i69 171178

  scaffold64|si     207852 AGATGACAAGTCCAAAAACTGTTCAAAGATACATATCTCTATGAACTGAA 207901
                               v i   v v v   v    v            v   v         
C genome_7_2004        376 AGATTATAAGGCAACAAAATGTTAAAAGATACATATGTCTCTGAACTGAA 327

  scaffold64|si     207902 AGTAAGTGCCTGTTACATGTAAAAAATTATTGGTTTCCCCTTCGATCTAC 207951
                              v                              v   v  i v  i   
C genome_7_2004        326 AGTTAGTGCCTGTTACATGTAAAAAATTATTGGTATCCACTCCTATTTAC 277

  scaffold64|si     207952 CAAAGTACTCATTTGTACTTGGAATTGTACTGTAGAGGAATTAGTTTTTT 208001
                                             iv                     i        
C genome_7_2004        276 CAAAGTACTCATTTGTACCGGGAATTGTACTGTAGAGGAATCAGTTTTTT 227

  scaffold64|si     208002 CATGGCAGTGTTAGTTCATTTCATTTGTGGTGAGTTTTGATGCAAATTGA 208051
                               v          v               v          i   v   
C genome_7_2004        226 CATGTCAGTGTTAGTGCATTTCATTTGTGGTCAGTTTTGATGTAAAATGA 177

  scaffold64|si     208052 TTTAACTCGAGAGCGGGAAGGAGTTATGTGGAGCAATACATATTGCCGTG 208101
                           iv       v  i v           i i                v    
C genome_7_2004        176 CATAACTCGTGAACCGGAAGGAGTTACGCGGAGCAATACATATTGGCGTG 127

  scaffold64|si     208102 ATGGAGATGAATAATGATATCACTTTGTTATGACAAGTGGCTCTTAAGCA 208151
                              v          v v           v    iv               
C genome_7_2004        126 ATGTAGATGAATAAGGCTATCACTTTGTAATGATTAGTGGCTCTTAAGCA 77

  scaffold64|si     208152 TGAGTTAAGTGTGTGAAAATGACATTTTTTGTAACTGTCGGAGTCTTGAC 208201
                                                         i    v              
C genome_7_2004         76 TGAGTTAAGTGTGTGAAAATGACATTTTTTATAACGGTCGGAGTCTTGAC 27

  scaffold64|si     208202 CTTATGATGCG 208212
                                i   i 
C genome_7_2004         26 CTTATAATGTG 16

Matrix = 20p43g.matrix
Kimura (with divCpGMod) = 11.44
Transitions / transversions = 0.52 (14/27)
Gap_init rate = 0.00 (0 / 360), avg. gap size = 0.0 (0 / 0)


4894 6.74 0.96 0.16 scaffold64|size1002091 208220 208843 (791520) C rnd-1_family-156#Unknown (331) 629 1 m_b587s001i70 171179

  scaffold64|si     208220 CAGACCTTGCCATCCAAGAAATACGATAGTTGTTTGAGTTGCTGTCTTTG 208269
                                                         i                 ? 
C rnd-1_family-        629 CAGACCTTGCCATCCAAGAAATACGATAGTCGTTTGAGTTGCTGTCTTNG 580

  scaffold64|si     208270 CACTCTACACAACTCCTTTTTCACACATTTCCCCATGCCCTATGCAAATT 208319
                            i                                   i    i       
C rnd-1_family-        579 CGCTCTACACAACTCCTTTTTCACACATTTCCCCATGTCCTACGCAAATT 530

  scaffold64|si     208320 TCTGCGATTTCCAAACCAACT-TTTTTTCACACAATCTTTTCCAATGACC 208368
                             i         i v      -                     i i   i
C rnd-1_family-        529 TCCGCGATTTCCGACCCAACTCTTTTTTCACACAATCTTTTCCGACGACT 480

  scaffold64|si     208369 AGGAGGCGTCTCACACAAATGTACTAGTTGTGAGCTCAAAACTATTTGTG 208418
                           i    i    i         -  v              v           
C rnd-1_family-        479 GGGAGACGTCCCACACAAAT-TAATAGTTGTGAGCTCACAACTATTTGTG 431

  scaffold64|si     208419 ATGATCA-CCCCATCACACAACTTTTTTCACAACTTCTTTTGGACATATT 208467
                           ?i    i-                                  v   i  v
C rnd-1_family-        430 NCGATCGGCCCCATCACACAACTTTTTTCACAACTTCTTTTGCACACATG 381

  scaffold64|si     208468 TGGGTGCTCACAATTTAAATGCATATTTGGTTCCCACTTACTTGGTTGAA 208517
                           i   i               i      i             i    i   
C rnd-1_family-        380 CGGGCGCTCACAATTTAAATACATATTCGGTTCCCACTTACCTGGTCGAA 331

  scaffold64|si     208518 AAGAGATCAACAATAAGATTCAAATCTTGTTTTGCAAAAACTTGGTTTGA 208567
                            v                   i   v                  v  i  
C rnd-1_family-        330 ATGAGATCAACAATAAGATTCGAATATTGTTTTGCAAAAACTTGTTTCGA 281

  scaffold64|si     208568 GTTCAAAAAAATTGAGTGTGACTTTGAGCACTAAGACAGCACCTAGTCGC 208617
                             v                  v  i    i               i  i 
C rnd-1_family-        280 GTGCAAAAAAATTGAGTGTGAGTTCGAGCGCTAAGACAGCACCTAATCAC 231

  scaffold64|si     208618 GTCCTGTGATTATAAAACGGGTTCTCTAGCCTCAAAAGCTTATCTA---T 208664
                             v        i                                  --- 
C rnd-1_family-        230 GTGCTGTGATTGTAAAACGGGTTCTCTAGCCTCAAAAGCTTATCTATGTT 181

  scaffold64|si     208665 TTACATGCTCTTTTAAGAAAGGCAAAAGGCAATACATCTATAAGGGCTTT 208714
                                                                             
C rnd-1_family-        180 TTACATGCTCTTTTAAGAAAGGCAAAAGGCAATACATCTATAAGGGCTTT 131

  scaffold64|si     208715 TAGGTCTTAGAACCTATGGCCACACCTCACACCCTCTAGGGCTTAAGCCT 208764
                                                                             
C rnd-1_family-        130 TAGGTCTTAGAACCTATGGCCACACCTCACACCCTCTAGGGCTTAAGCCT 81

  scaffold64|si     208765 GTGTGGGACTGCCTAGTTCTTGA-TTTTTGAGTTGCTGATTAGAGACATG 208813
                              i     ?         v   -                          
C rnd-1_family-         80 GTGCGGGACNGCCTAGTTCGTGATTTTTTGAGTTGCTGATTAGAGACATG 31

  scaffold64|si     208814 GTAGTGGGTTTCTGCTCACAGCTTAATTGT 208843
                                    v                    
C rnd-1_family-         30 GTAGTGGGTATCTGCTCACAGCTTAATTGT 1

Matrix = 20p43g.matrix
Kimura (with divCpGMod) = 4.29
Transitions / transversions = 2.23 (29/13)
Gap_init rate = 0.01 (5 / 623), avg. gap size = 1.40 (7 / 5)

869 5.17 0.86 0.00 scaffold64|size1002091 208754 208869 (791494) C rnd-1_family-710#Unknown (0) 117 1 m_b587s001i71 171179

  scaffold64|si     208754 GGCTTAAGCCTGTGTGGGACTGCCTAGTTCTTGATTTTT-GAGTTGCTGA 208802
                                         i     ?         v        -          
C rnd-1_family-        117 GGCTTAAGCCTGTGCGGGACNGCCTAGTTCGTGATTTTTTGAGTTGCTGA 68

  scaffold64|si     208803 TTAGAGACATGGTAGTGGGTTTCTGCTCACAGCTTAATTGTGCCTCTTGC 208852
                                               v                             
C rnd-1_family-         67 TTAGAGACATGGTAGTGGGTATCTGCTCACAGCTTAATTGTGCCTCTTGC 18

  scaffold64|si     208853 TTGTAGAATCATTTCTG 208869
                           v       v     v  
C rnd-1_family-         17 GTGTAGAAGCATTTGTG 1

Matrix = 20p43g.matrix
Kimura (with divCpGMod) = 4.59
Transitions / transversions = 0.20 (1/5)
Gap_init rate = 0.01 (1 / 115), avg. gap size = 1.00 (1 / 1)


371 19.62 7.89 1.65 scaffold64|size1002091 208848 208961 (791402) scaffold14|size2522936_(dbseq-nr_238)_[150087,155942]#LTR 5106 5226 (630) m_b587s001i72 171180

  scaffold64|si     208848 CTTGCTTGTAGAAT-CATTTC---TGGTCTTTTTTATCCAT---GTGCA- 208889
                                vi   v   -   iv ---           -   i ---     -
  scaffold14|si       5106 CTTGCGCGTATAATACATCACGAGTGGTCTTTTTT-TCCGTCAAGTGCAC 5154

  scaffold64|si     208890 TATAGGCAACATGCTCGCTCTGCTAGATGA-AGCAGAGTATACCCATGTC 208938
                             viv     v   v i         - i -   i    i     i    
  scaffold14|si       5155 TAAGTGCAACTTGCGCACTCTGCTAG-TAACAGCGGAGTGTACCCGTGTC 5203

  scaffold64|si     208939 AGCTGGGAACAAGGCCTCAGTGA 208961
                            iv     v v  v     v   
  scaffold14|si       5204 AAGTGGGATCTAGTCCTCACTGA 5226

Matrix = 20p43g.matrix
Kimura (with divCpGMod) = 18.54
Transitions / transversions = 0.83 (10/12)
Gap_init rate = 0.06 (7 / 113), avg. gap size = 1.57 (11 / 7)


480 23.41 3.09 2.45 scaffold64|size1002091 208868 209029 (791334) scaffold171|size496807_(dbseq-nr_295)_[397919,403811]#DNA/hAT-hATx 5148 5310 (583) m_b587s001i73 171181

  scaffold64|si     208868 TGGTCTTTTTTATCCATGTGCA-TATAGGCAACATGCTCGCTCTGCTAGA 208916
                                     vvvi  v     -   iv  v  v   v i        iv
  scaffold171|s       5148 TGGTCTTTTTACGTCAAGTGCACTATGTGCTACTTGCGCACTCTGCTAAC 5197

  scaffold64|si     208917 TGAAGCAGAGTATACCCATGTCAGCTGGGAACAAGGCCTCAGTGAATTGT 208966
                           vi               i     iv     v v  v     v   --i  
  scaffold171|s       5198 AAAAGCAGAGTATACCCGTGTCAAGTGGGATCTAGCCCTCACTGA--CGT 5245

  scaffold64|si     208967 CTGGGTC---TATTTATATGACGACATGT-TGAAGGCCATGTGTCACGCC 209012
                            vi  v --- i        i v  v   - v  v v      i -    
  scaffold171|s       5246 CAAGGGCAATTGTTTATATGGCTACTTGTCTCAATGACATGTGCC-CGCC 5294

  scaffold64|si     209013 TTGTGAGTTGAACTCAC 209029
                           -      vvi       
  scaffold171|s       5295 -TGTGAGGAAAACTCAC 5310

Matrix = 20p43g.matrix
Kimura (with divCpGMod) = 26.44
Transitions / transversions = 0.54 (13/24)
Gap_init rate = 0.04 (7 / 161), avg. gap size = 1.29 (9 / 7)


3568 3.39 0.00 0.24 scaffold64|size1002091 209035 209448 (790915) C rnd-1_family-88#Unknown (568) 423 11 m_b587s001i74 171182

  scaffold64|si     209035 ACGCAGTTAGCGCTTTTTTAGAGTTATTGTTCTCTAAGTAGAGACTTACA 209084
                                                      i              i       
C rnd-1_family-        423 ACGCAGTTAGCGCTTTTTTAGAGTTATCGTTCTCTAAGTAGAAACTTACA 374

  scaffold64|si     209085 TGTATCAACTTCAATGAAAATAAAATGATGGCACCTAATTTCTCGCAATA 209134
                                       i            -i                       
C rnd-1_family-        373 TGTATCAACTTCGATGAAAATAAAA-AATGGCACCTAATTTCTCGCAATA 325

  scaffold64|si     209135 TTCATACGTGAATTTGTGTGCTCACAACTTATTACATACACCTCGTTAGT 209184
                            i                   v   i                        
C rnd-1_family-        324 TCCATACGTGAATTTGTGTGCGCACGACTTATTACATACACCTCGTTAGT 275

  scaffold64|si     209185 CGACTTAAAACATGTAAGTACACTCACGACACATGTTAGTCATATTTTGT 209234
                                                                             
C rnd-1_family-        274 CGACTTAAAACATGTAAGTACACTCACGACACATGTTAGTCATATTTTGT 225

  scaffold64|si     209235 TGAACATGAGCTGAACATGACTACGCTTACAATATTTGTTTGTACTACTG 209284
                                                           v   i             
C rnd-1_family-        224 TGAACATGAGCTGAACATGACTACGCTTACAAAATTCGTTTGTACTACTG 175

  scaffold64|si     209285 ATGTTAAGTATCTATCTCACACCCAAGGTCGGACTAAAGGGCTTTCAGAC 209334
                                                                             
C rnd-1_family-        174 ATGTTAAGTATCTATCTCACACCCAAGGTCGGACTAAAGGGCTTTCAGAC 125

  scaffold64|si     209335 ATGTGCGCCATGCGAGCAAAGTTCTAACTGGCTTCCACCGTTATCTTTAT 209384
                                                                 i           
C rnd-1_family-        124 ATGTGCGCCATGCGAGCAAAGTTCTAACTGGCTTCCACTGTTATCTTTAT 75

  scaffold64|si     209385 TTAGTGAAACAAGACTTCTTCCAGTTAGCAGGCTCTGACTTCTGCTAAAA 209434
                               i                     v         v   v         
C rnd-1_family-         74 TTAGCGAAACAAGACTTCTTCCAGTTTGCAGGCTCTTACTGCTGCTAAAA 25

  scaffold64|si     209435 AATCTTGCAGCGGC 209448
                                         
C rnd-1_family-         24 AATCTTGCAGCGGC 11

Matrix = 20p43g.matrix
Kimura (with divCpGMod) = 2.34
Transitions / transversions = 1.80 (9/5)
Gap_init rate = 0.00 (1 / 413), avg. gap size = 1.00 (1 / 1)


486 12.75 6.19 3.00 scaffold64|size1002091 209366 209462 (790901) rnd-5_family-2086#Unknown 530 629 (416) m_b587s001i75 171183

  scaffold64|si     209366 CTTCCACCGTTATCTTTATTTAGTGAAACAAGACTTCTTCCAGTTAGCAG 209415
                                ? i i      - i   ii                     v   -
  rnd-5_family-        530 CTTCCNCTGCTATCTT-ACTTAACGAAACAAGACTTCTTCCAGTTCGCA- 577

  scaffold64|si     209416 GCTCTGACTTCTGCTAAAAAATCTTGCAGCGGC-----GTAATA-CAGAT 209459
                           -i  iv   v                    i  -----     ?-i    
  rnd-5_family-        578 -TTCCCACTGCTGCTAAAAAATCTTGCAGCAGCTGCTAGTAATNGTAGAT 626

  scaffold64|si     209460 ATA 209462
                              
  rnd-5_family-        627 ATA 629

Matrix = 20p43g.matrix
Kimura (with divCpGMod) = 13.39
Transitions / transversions = 3.00 (9/3)
Gap_init rate = 0.05 (5 / 96), avg. gap size = 1.80 (9 / 5)


3367 1.07 0.53 0.00 scaffold64|size1002091 209449 209823 (790540) genome_8_10042#DNA 304 680 (0) m_b587s001i76 171184

  scaffold64|si     209449 GTAATACAGATATAATGTATTCGTGATTACAATTCCTTAGGAATTTCAAT 209498
                                      v    i v                               
  genome_8_1004        304 GTAATACAGATTTAATATCTTCGTGATTACAATTCCTTAGGAATTTCAAT 353

  scaffold64|si     209499 ATCGTCCAGGTTTT-TCGCCATTACAATTCCTTGGGAAGAGAACACTGAC 209547
                                         -                                   
  genome_8_1004        354 ATCGTCCAGGTTTTTTCGCCATTACAATTCCTTGGGAAGAGAACACTGAC 403

  scaffold64|si     209548 CCAACGTAAGATATTAATTTACGTAGGGATTGGTACAATTAATATCCCTG 209597
                                i                                            
  genome_8_1004        404 CCAACATAAGATATTAATTTACGTAGGGATTGGTACAATTAATATCCCTG 453

  scaffold64|si     209598 TCAGTTGAATGCGTTTCGGCGCCAAATTTGGCAAACAACTACATCCAAAC 209647
                                                                             
  genome_8_1004        454 TCAGTTGAATGCGTTTCGGCGCCAAATTTGGCAAACAACTACATCCAAAC 503

  scaffold64|si     209648 TGACAAGTCTCGCAAAATTCAAATGCAATTC-GCTGTCGTCAAAGAATTG 209696
                                                          -                  
  genome_8_1004        504 TGACAAGTCTCGCAAAATTCAAATGCAATTCGGCTGTCGTCAAAGAATTG 553

  scaffold64|si     209697 TTCTGCGTATTCCCTAAAAAAATGCAATTCCTTGGCAGTGCAAACGTCGA 209746
                                                                             
  genome_8_1004        554 TTCTGCGTATTCCCTAAAAAAATGCAATTCCTTGGCAGTGCAAACGTCGA 603

  scaffold64|si     209747 CAAGGAATTGCAAAGTGGAGTTTGCAATTGAGGGCAATTGCTTGGCAATT 209796
                                                                             
  genome_8_1004        604 CAAGGAATTGCAAAGTGGAGTTTGCAATTGAGGGCAATTGCTTGGCAATT 653

  scaffold64|si     209797 GCAAATTACCGAGCATTCGGCCTAACA 209823
                                                      
  genome_8_1004        654 GCAAATTACCGAGCATTCGGCCTAACA 680

Matrix = 20p43g.matrix
Kimura (with divCpGMod) = 1.07
Transitions / transversions = 1.00 (2/2)
Gap_init rate = 0.01 (2 / 374), avg. gap size = 1.00 (2 / 2)


481 10.48 0.65 25.20 scaffold64|size1002091 209911 210063 (790300) genome_10_2906#DNA 4 126 (619) m_b587s001i77 171185

  scaffold64|si     209911 GAACAGGTATATGCGTTTTTCAAAACAGAGGAAGTAACGATAAGGCTGGT 209960
                                    v  ii                      --    vv  - i 
  genome_10_290          4 GAACAGGTAAATATGTTTTTCAAAACAGAGGAAGTA--GATATTGC-GAT 50

  scaffold64|si     209961 AGAAATAATAATATCTCAACACAGATGTTTGTCACAGTTTGTCACAGATT 210010
                           v   -   --i         i--    --------------------  v
  genome_10_290         51 CGAA-TAA--GTATCTCAACG--GATG--------------------ATA 75

  scaffold64|si     210011 GTCACACAAAAATGTCTTGGGCTTCTCATT-TAAAGAGAAATATTCCTTA 210059
                                                         -  ---    v      v  
  genome_10_290         76 GTCACACAAAAATGTCTTGGGCTTCTCATTGTA---AGAATTATTCCATA 122

  scaffold64|si     210060 GGCC 210063
                               
  genome_10_290        123 GGCC 126

Matrix = 20p43g.matrix
Kimura (with divCpGMod) = 9.70
Transitions / transversions = 0.71 (5/7)
Gap_init rate = 0.21 (32 / 152), avg. gap size = 1.00 (32 / 32)


1170 28.58 5.31 5.74 scaffold64|size1002091 210494 211473 (788890) C rnd-1_family-793#Unknown (340) 1206 231 m_b587s001i78 171186

  scaffold64|si     210494 ACAGCAAATGAAGC--TGA-GAAGCG--TGCA--GCCAAAAA-----AAT 210531
                                   v    i--   -     v--    --       v-----  v
C rnd-1_family-       1206 ACAGCAAAGGAAGTGTTGACGAAGCTCCTGCAAAGCCAAAACGTAGCAAG 1157

  scaffold64|si     210532 GGAGA-GAGAAGCTGA-GAAGGAG---ATCCTCATTAATTGGGCAAAGGG 210576
                            i   -i  i i v  -       ---  v  i   ---       -   
C rnd-1_family-       1156 GAAGACAAGGAACAGACGAAGGAGCGGATGCTTATT---TGGGCAA-GGG 1111

  scaffold64|si     210577 GTTGAAGTTGACGGATGTAGTATTGACTGACAAGGGGGATAATGTTGAGA 210626
                            i   v i ? vi     ?  vi    iivvi v  ?  ?i    ?    
C rnd-1_family-       1110 GCTGACGCTNAAAGATGTNGTTCTGACCACGGATGGNGANGATGTNGAGA 1061

  scaffold64|si     210627 CTCTTGGAGTGCGCAAGTGGAGTGACCTGAAA-GCGTACA-TCATGACTG 210674
                            ?     ivi v ?      vvv  ?  v  i-  -    - v v ?vv 
C rnd-1_family-       1060 CNCTTGGGCCGAGNAAGTGGTCGGANCTCAAGTGC-TACAGTGAAGNAGG 1012

  scaffold64|si     210675 CATTCCTCACTGCAAATAACATTCCCATTGTACAAGACCT-GCT-TCTAG 210722
                            ?   v   vv  v  i  ?  ---- ?i ---   v ?i-  i-  ---
C rnd-1_family-       1011 CNTTCATCAAGGCCAACAANAT----ANCG---AAGTCNCAGCCATC--- 972

  scaffold64|si     210723 GCAAAGATT--------TTGGGAAGAATGTCGCCAATGAGGTTAATTGCA 210764
                               ?i  ?--------    ?     i        iv vi v  i    
C rnd-1_family-        971 GCAANAATNNTCGCAGCTTGGNAAGAACGTCGCCAACCACATGAACTGCA 922

  scaffold64|si     210765 CT-GGATACAAACAGAAGATGAAGGCCAACCAAAGCAAGAAGAAAGGAGG 210813
                            v-  i ?   iv v  i  v   ----  i v vii     v   vv v
C rnd-1_family-        921 CAAGGGTNCAAGGACAAAATCAAG----ACTACATTGAGAAGTAAGTCGC 876

  scaffold64|si     210814 A-ACAGCAAAGCCTGAATGCATCAAGAACGATGGAACTCTCTACAGTGTC 210862
                           v-i vi       ii v   i   v  vv     ?  v      v ?i ?
C rnd-1_family-        875 CCGCCACAAAGCCCAATTGCGTCACGATAGATGGNACACTCTACCGNATN 826

  scaffold64|si     210863 ATCAATGTTATGATTCGGAATAAAGAGCAAGTCATCATAATTAAAGAGGC 210912
                                   i  v  i  vi v     i i?vv i ivv  ii  i  vv 
C rnd-1_family-        825 ATCAATGTCATCATCCGCGAGAAAGAACGNTACGTTCGAACCAAGGACTC 776

  scaffold64|si     210913 TCATGACAAAGATGATCAAGATTCCCGCAAGCCAAAGGCCATAGCTTTCG 210962
                                    i  v  i  i  i  ?v v  v      v vi v    -- 
C rnd-1_family-        775 TCATGACAAGGAAGACCAGGACTCNAGGAATCCAAAGCCAGTTGCTT--G 728

  scaffold64|si     210963 GT--ATTCTATATGCAGATTACTGCTCCG---TTGATGATGACATAGAAA 211007
                            i--   i ii   vivi    viv    ---    i----    v    
C rnd-1_family-        727 GCAGATTTTGCATGAGTGTTACGAATCCGACCTTGAC----ACATTGAAA 682

  scaffold64|si     211008 G-GTTCTCTCCGGCAGGTTTTTAATGCTCTCATTGGGTACTCCGTAACAG 211056
                            -ii       i   - iivvv     ii vi      v   i  -- --
C rnd-1_family-        681 GTACTCTCTCCAGCA-GCCAGGAATGCCTTAGTTGGGTTCTCTGT--C-- 637

  scaffold64|si     211057 AATCCAT----TTTAGAATGT-TATGATGCGCTCGCTCTTGATAAATTCA 211101
                           -v   v ----   iv   ii- ii    vv  viv ivi  ?i i   i
C rnd-1_family-        636 -CTCCCTGACATTTGCAATACATGCGATGATCTGAATTACGANGAGTTCG 588

  scaffold64|si     211102 AGGAAGTGTTAAACT-TTTCCAAGCAGTCTACCGTG-CTGCATGCAATGA 211149
                             ? i   v i vv -ii  viv  v  ?     i -v   -i    ii 
C rnd-1_family-        587 AGNAGGTGGTGACGTACCTCGGTGCTGTNTACCGCGAGTGC-CGCAACAA 539

  scaffold64|si     211150 GAAGAATTTGTCTGGTAACCATGTTGACTTTGGTGC-TGCTGTTGGAGGT 211198
                                vvv    v  ii v    v v       ?  -   -     v  v
C rnd-1_family-        538 GAAGACAGTGTCAGGCGAGCATGGTCACTTTGGNGCNTGC-GTTGGTGGG 490

  scaffold64|si     211199 AATGTCTATTTCCTTTATTTGCACCATTGTTTAATTGAACTCAGAGATAA 211248
                            iv i?  i  v        v  iv v   i ? ?v  ivivi v  i  
C rnd-1_family-        489 AGAGCNTACTTGCTTTATTTTCATGAGTGTCTNANGGAGACAGGCGACAA 440

  scaffold64|si     211249 GGGATTCGAACGTTGCTATTATCCTGAATTGGGAGAAAGTGCAAAGCGTA 211298
                             vv  vv ivi   ivv?        ii ? iv  vii  ii  i   v
C rnd-1_family-        439 GGCTTTGCAGGATTGTGCNTATCCTGAGCTNGACGATGATGTGAAACGTT 390

  scaffold64|si     211299 CCTCCAGCGCCACATGCTATGTACCCCTCAACAACAATAGG--AGTCGAA 211346
                           v   v vi ----  - i  -------   --   -i?   -- iv  i 
C rnd-1_family-        389 GCTCAACTG----AT-CCAT-------TCA--AAC-GNAGGCTAAACGGA 355

  scaffold64|si     211347 AGTCCCAGGGTTCAACAGCAACTGAACGTAGCCTGTCTCC-CTATCCTGA 211395
                           i ii  -----    vv  ?     ?  ?  i  v?    - i    v -
C rnd-1_family-        354 GGCTCC-----TCAAGTGCNACTGANCGNAGTCTCNCTCCGCCATCCAG- 311

  scaffold64|si     211396 AAATGATAA--TTTTCG--CAGTAGGAAGTTCTCCGCAGTGGAGGCAACA 211441
                            vv   i  --v     -- v v i     iv  i  i           i
C rnd-1_family-        310 ACTTGACAAACATTTCGGNCCGAAAGAAGTCATCTGCGGTGGAGGCAACG 261

  scaffold64|si     211442 GAGCATGCAGTAGCAGCTATTGTGCAGAGAGA 211473
                              v ?  ? i?i v  - v  -         
C rnd-1_family-        260 GAGGANGCNGCNACTGC-AATG-GCAGAGAGA 231

Matrix = 20p43g.matrix
Kimura (with divCpGMod) = 35.43
Transitions / transversions = 0.97 (130/134)
Gap_init rate = 0.08 (83 / 979), avg. gap size = 1.30 (108 / 83)

369 30.35 4.50 2.05 scaffold64|size1002091 211364 211696 (788667) C rnd-1_family-1020#Unknown (1165) 342 2 m_b587s001i79 171186

  scaffold64|si     211364 GCAACTGAACGTAGCCTGTCTCCCTAT-CCTGAAAATGATAATTTTCGCA 211412
                             v     ?  ?  i  v      -  -  v  v vvi i        v?
C rnd-1_family-        342 GCCACTGANCGNAGTCTCTCTCCC-ATGCCAGATACAAACAATTTTCGGN 294

  scaffold64|si     211413 GTAGGAAGTTCTCCGCAGTGGAGGCAACAGAGCATGCAGTAGCAGCTATT 211462
                           vv i     iv  i  i           i    i   v i iiv  - v 
C rnd-1_family-        293 CAAAGAAGTCATCTGCGGTGGAGGCAACGGAGCGTGCCGCAATTGC-AAT 245

  scaffold64|si     211463 GTGCA-GAGAGAGCAGGA-GAGGGGGTC-TGTCAAAAAGTTAGAAGTTAT 211509
                            v   -v      v v  - vv   i  -?i ii v     v  vvv   
C rnd-1_family-        244 GAGCACCAGAGAGAATGACGTCGGGATCANATTGACAAGTTTGATCGTAT 195

  scaffold64|si     211510 GCTAAAGATTAAGTCAAA---CGCTCAGT-TCTATGAGAAGA-CCAGTAA 211554
                            v ii    v i   vi ---? ?vvi ?- vi  v vi   - v i?  
C rnd-1_family-        194 GATGGAGATGAGGTCTGATTGNGNGAGGNATACATTACGAGAGCAAANAA 145

  scaffold64|si     211555 GTTGAAGCGCAAATACACGCAATGTAAGGTTGACAGCTGCGA--CGAAGG 211602
                                    v    v -i?ii v v    --  i i v    --  i   
C rnd-1_family-        144 GTTGAAGCGGAAATTC-TNTGAGGAAAGG--GATAACGGCGAGTCGGAGG 98

  scaffold64|si     211603 -TACTTTGATAGAGATT--AGGGACGATGGCAAGTACGCAAGGAAAACGA 211649
                           -vi vi   -  ii   --i     iiv  -   i  iii ii  i i i
C rnd-1_family-         97 AGGCACTGA-AGGAATTGCGGGGACAGAGG-AAGCACATGAAAAAGATGG 50

  scaffold64|si     211650 TCAAACATTACGCACAGAAATACAATGAAATGAAGGAAGAGA-TGGGT 211696
                           iv  i       i vv      ii ?  iv     i   v  -     
C rnd-1_family-         49 CGAAGCATTACGTAACGAAATATGANGAGCTGAAGAAAGTGATTGGGT 2

Matrix = 20p43g.matrix
Kimura (with divCpGMod) = 38.21
Transitions / transversions = 1.15 (53/46)
Gap_init rate = 0.05 (18 / 332), avg. gap size = 1.22 (22 / 18)


1415 23.90 3.19 2.11 scaffold64|size1002091 211800 212269 (788094) C rnd-1_family-1025#DNA/PIF-Harbinger (42) 477 3 m_b587s001i80 171187

  scaffold64|si     211800 GGACTAATGAATTCTCTATCTGTTGTATTCCCATTTGGCGA---TACAAC 211846
                                   i     ? ?   v? vvv ivv  i  i  v  ---   v  
C rnd-1_family-        477 GGACTAATAAATTCNCNATCANTGCGACGGCCGTTCGGAGAAGCTACTAC 428

  scaffold64|si     211847 AACATCCTGCATTTGCTCTTGCCTTTGCCTTGCAATGTTGTGCAAGGGTC 211896
                           v vi  vv  ---      ivi     v v ? ?  i       ?v  i 
C rnd-1_family-        427 CAAGTCAAGC---TGCTCTCTTCTTTGACGTNCNATATTGTGCANTGGCC 381

  scaffold64|si     211897 TACAAATGTCGTACTCACGAATATGATCAATGATGGATTCTCTTGTTTGT 211946
                            v ??     iii   i  i     v    ii  ? v      v  ?i ?
C rnd-1_family-        380 TCCNNATGTCACGCTCGCGGATATGCTCAACAATNGCTTCTCTAGTNCGN 331

  scaffold64|si     211947 GAGATGCCAGGGTATGCCTGGAAGTCTTCATCTGGAACAATTGGCAAATA 211996
                             v  v     iv i    vi  v  ?  i  ?  v    iv  ? i   
C rnd-1_family-        330 GATATTCCAGGAAACGCCTCAAATTCNTCGTCNGGTACAACAGGNAGATA 281

  scaffold64|si     211997 CGACATCCCCAAAGGCACAGCAGGGTTGGGAGTAATTT-CATATGAATC- 212044
                           i     i  ? i?  vi  v  vvi  v  v  i    -  -   vv  -
C rnd-1_family-        280 TGACATTCCNAGNGGAGCATCACTATTCGGTGTGATTTGCA-ATGCCTCC 232

  scaffold64|si     212045 ATATTCTTCTACTGCTGAAGAGTATTCATGTTCGAATGGC--CCATCC-- 212090
                             -   ?  iv vi v vi  i  i   -----     i?--     i--
C rnd-1_family-        231 AT-TTCNTCCTCGACAGTGGAATACTCA-----GAATGANNACCATCTGG 188

  scaffold64|si     212091 TCCCTG------ATAATGAAATTGTGCAATCTTCCACATGCTGTCAATAT 212134
                                 ------        i     ? i? v?v    ?  v     v  
C rnd-1_family-        187 TCCCTGCCTTCGATAATGAAGTTGTGNAGNCGNGCACANGCAGTCAAAAT 138

  scaffold64|si     212135 CGCAGACACACACTCTACACTCCCACCAACTTTCCCACTGAGAATTCCAA 212184
                           v  v  i  v vv  i i i i  i    i   ?     v i     v  
C rnd-1_family-        137 AGCCGATACTCTATCCATATTTCCGCCAATTTTNCCACTTAAAATTCGAA 88

  scaffold64|si     212185 ACTTCTTCACTAGTCTACCAAACCCCATTTCTACCTGAATACGCAGTTGA 212234
                               v     ?  i        ?v    i  v  vi    ?  ?     ?
C rnd-1_family-         87 ACTTGTTCACNAGCCTACCAAANGCCATCTCAACACGAATNCGNAGTTGN 38

  scaffold64|si     212235 GACAAGTAGTAGTTAAAGGCATCTTGAGCTGGGTC 212269
                             ? i   i  i  i  ?        v  i  i  
C rnd-1_family-         37 GANAGGTAATAATTGAANGCATCTTGTGCCGGATC 3

Matrix = 20p43g.matrix
Kimura (with divCpGMod) = 27.95
Transitions / transversions = 1.00 (55/55)
Gap_init rate = 0.03 (16 / 469), avg. gap size = 1.56 (25 / 16)


1051 21.18 1.37 1.37 scaffold64|size1002091 212277 212568 (787795) C rnd-1_family-1036#Unknown (14) 292 1 m_b587s001i81 171188

  scaffold64|si     212277 TCTGCTCCAGTGAATGGAATTA--ATAAGTTTTCAGAGAGTGTATGGCCG 212324
                             ?  ?                --   v   iv vv ii  i  -?  v 
C rnd-1_family-        292 TCNGCNCCAGTGAATGGAATTAGNATACGTTCACTCAAGGTATA-NGCAG 244

  scaffold64|si     212325 CATCTCCTAAAGCGAAGAGCCCAAGTGGAAGAGATGAT--AATACAGCTT 212372
                               ?v ? v?v i  vv i  i  v  ?  ?  --  --  ii  v i 
C rnd-1_family-        243 CATCNGCNACNCCAAATCGTCCGAGAGGNAGNGA--ATCAAACGCATCCT 196

  scaffold64|si     212373 TCAGCTTGTCTGCTTGTGTGTAGGAAATATTGTCGTTCGTTGATCCTGGA 212422
                              i?viv?i   iv?  v   v  ?  i        i  v ?      v
C rnd-1_family-        195 TCAANGCTNTTGCCANTGGGTACGANATGTTGTCGTTTGTGGNTCCTGGC 146

  scaffold64|si     212423 CTGACAATGCCAAAGTACATGAATTGCAAATCTGGCTTTACACATGCCTG 212472
                           vvi    i?              i        -   i v     v     
C rnd-1_family-        145 GAAACAACNCCAAAGTACATGAACTGCAAATC-GGCCTGACACAAGCCTG 97

  scaffold64|si     212473 ACAGTTCAATCCATACAATTCGTAATGGCCGGAGTAATACGATATTACAT 212522
                                 ? ?v  i  ?i          ?  ?        ? vv v?    
C rnd-1_family-         96 ACAGTTNANACCGTANGATTCGTAATGNCCNGAGTAATANGCAAGNACAT 47

  scaffold64|si     212523 TAGCAACTTCTTTCCTAGTGGGCCTATTGCAACTCTGAAAGAAACC 212568
                            i v         v     ?  ii i  vvvv v         v  
C rnd-1_family-         46 TGGAAACTTCTTTGCTAGTNGGTTTGTTCGTTCGCTGAAAGAATCC 1

Matrix = 20p43g.matrix
Kimura (with divCpGMod) = 25.90
Transitions / transversions = 0.74 (26/35)
Gap_init rate = 0.02 (6 / 291), avg. gap size = 1.33 (8 / 6)


264 15.56 0.00 0.00 scaffold64|size1002091 212960 213004 (787359) rnd-5_family-231#Unknown 8 52 (406) m_b587s001i82 171189

  scaffold64|si     212960 CATTCCAATTCAAACGTGTATGCTCCCATCTATCGTTCCTAATTT 213004
                            ?       i       v i        i  i  iv         
  rnd-5_family-          8 CNTTCCAATCCAAACGTCTGTGCTCCCACCTGTCAATCCTAATTT 52

Matrix = 20p43g.matrix
Kimura (with divCpGMod) = 18.31
Transitions / transversions = 2.50 (5/2)
Gap_init rate = 0.00 (0 / 44), avg. gap size = 0.0 (0 / 0)


1519 9.57 0.00 9.48 scaffold64|size1002091 213396 213649 (786714) genome_1_22152#DNA 1 232 (233) m_b587s001i83 171190

  scaffold64|si     213396 CTGTATATCACGGTTTATAGGACCCCCCAAATGTACAAAGATACCTTTTG 213445
                            i                 i                              
  genome_1_2215          1 CCGTATATCACGGTTTATAAGACCCCCCAAATGTACAAAGATACCTTTTG 50

  scaffold64|si     213446 GGGGGTCTTATAATACGTGTAAAGCTAGTGATTGAAGCATGGTGAAGAGA 213495
                            i                                     i       v  
  genome_1_2215         51 GAGGGTCTTATAATACGTGTAAAGCTAGTGATTGAAGCACGGTGAAGCGA 100

  scaffold64|si     213496 TAAATGTATCCTCTTTATCTACTCGTTTTATTTTTTTGTACTGTATTTCA 213545
                                       v          i   v              i       
  genome_1_2215        101 TAAATGTATCCTGTTTATCTACTTGTTATATTTTTTTGTACTATATTTCA 150

  scaffold64|si     213546 CTCCATTTCCCGCCATGTTTGTGTCCACCGCACCAGAATCCAAATCCTGT 213595
                                           v  --------   -------     ------- 
  genome_1_2215        151 CTCCATTTCCCGCCATTTT--------CCG-------ATCCA-------T 178

  scaffold64|si     213596 TGGTCGGGAATTTTTATCAGTTTGTTCCAATTCCCCACTCACTGCCCACC 213645
                            v  v v      i     i ii  ii      v      i        i
  genome_1_2215        179 TTGTGGTGAATTTCTATCAATCCGTCTCAATTCACCACTCGCTGCCCACT 228

  scaffold64|si     213646 TTTT 213649
                               
  genome_1_2215        229 TTTT 232

Matrix = 20p43g.matrix
Kimura (with divCpGMod) = 8.41
Transitions / transversions = 1.75 (14/8)
Gap_init rate = 0.09 (22 / 253), avg. gap size = 1.00 (22 / 22)


1020 6.43 1.43 0.00 scaffold64|size1002091 213652 213791 (786572) C rnd-5_family-396#Unknown (0) 143 2 m_b587s001i84 171191

  scaffold64|si     213652 CACAC-TTCCAAAGAGGTTAGTGGAGGTTACTGGCCCCAACTCAAAATCA 213700
                                -    i                             ?         
C rnd-5_family-        143 CACACCTTCCGAAGAGGTTAGTGGAGGTTACTGGCCCCAANTCAAAATCA 94

  scaffold64|si     213701 CTTGTCCTACACTCCACTTGCATTGCTGCGCTCTGACCTCTACGCAAACA 213750
                                  v  v     v           ?                     
C rnd-5_family-         93 CTTGTCCGACTCTCCAATTGCATTGCTGNGCTCTGACCTCTACGCAAACA 44

  scaffold64|si     213751 TGAAAATTCCAAAAGAGGA-GAGGTTTACGAGAACTGAAATC 213791
                               vi  v  i       -   ?  ??       i      
C rnd-5_family-         43 TGAACGTTGCAGAAGAGGACGAGNTTNNCGAGAACCGAAATC 2

Matrix = 20p43g.matrix
Kimura (with divCpGMod) = 4.82
Transitions / transversions = 0.80 (4/5)
Gap_init rate = 0.01 (2 / 139), avg. gap size = 1.00 (2 / 2)


919 27.78 1.90 2.45 scaffold64|size1002091 213799 214167 (786196) C rnd-1_family-361#Unknown (381) 464 98 m_b587s001i85 171192

  scaffold64|si     213799 CCGTAGGCCTTACAAACTGAAGGAAAAACGGTACGTTGTGCAGCGAATTG 213848
                              v i i i   i  ? v         -  ii   i  v    i     
C rnd-1_family-        464 CCGGAAGTCCTACGAANTCAAGGAAAAA-GGCGCGTCGTTCAGCAAATTG 416

  scaffold64|si     213849 AGGTGCTTGTTTCATCCGGTCATTCCCGTCGAAGTGCCTGTCAGCT-CGT 213897
                            v i   i  iv  ?v   viv   i     v i?       -   -   
C rnd-1_family-        415 ATGCGCTCGTCGCANGCGGGTTTTCTCGTCGCAANGCCTGTC-GCTACGT 367

  scaffold64|si     213898 CGGCATACAGCCGCTGCACTATCGGCGTTGGAAGACATTGGTATTGAAAG 213947
                                 ? v?  ?   i    i  v  i       vi? ?v vvv   i 
C rnd-1_family-        366 CGGCATNCCNCCNCTGTACTACCGTCGCTGGAAGAAGNTNCTCGAGAAGG 317

  scaffold64|si     213948 TTTTCAATGTCAATGACACCGATGATTT-TGTGTCGTACAACACGAAG-- 213994
                           --- ?i i ?  vivv i   iv    i-  i i - ?     v  ? --
C rnd-1_family-        316 ---TNGACGNCATCTCCGCCGGAGATTCGTGCGCC-TNCAACAAGANGAT 271

  scaffold64|si     213995 GGTACGGTGCGCAAAATTCATCCCGGTCGTCCAATTACTCTTTCTGAAAT 214044
                            vv    ii  ?  i  ?  i  ?  i  ivvi v ii   iv v     
C rnd-1_family-        270 GCGACGGCACGNAAGATNCACCCNGGCCGCAAGAGTGTTCTCGCAGAAAT 221

  scaffold64|si     214045 ACG-TCCGCAAATGAAGGAGTTTGCAACGTCA--ATCCGCGAGCGAGGCA 214091
                           -  -      iv     v --  v  v?v  i--  v       ii   i
C rnd-1_family-        220 -CGCTCCGCAGTTGAAGCA--TTTCATNTTCGTTATGCGCGAGCAGGGCG 174

  scaffold64|si     214092 TCCAACTCACAAACCGGATGATGGGATGCAAGGCTGCACGTCTCCTTTCT 214141
                            i   v    v         i v  ?v vi    i vv  i? i   i i
C rnd-1_family-        173 TTCAAGTCACCAACCGGATGGTTGGNAGAGAGGCCGGTCGCNTTCTTCCC 124

  scaffold64|si     214142 TCTTTCAAAGAAAAGACGGCGAGAGC 214167
                           v v   viv  i  i  v   v    
C rnd-1_family-        123 GCATTCCGCGAGAAAACTGCGCGAGC 98

Matrix = 20p43g.matrix
Kimura (with divCpGMod) = 30.55
Transitions / transversions = 1.13 (53/47)
Gap_init rate = 0.04 (13 / 368), avg. gap size = 1.23 (16 / 13)


342 24.60 1.60 2.42 scaffold64|size1002091 214201 214325 (786038) rnd-1_family-377#Unknown 1 124 (0) m_b587s001i86 171193

  scaffold64|si     214201 TTGGATGACGGACGGAGAGGGAATTGAAGATGGAGTGGCGAAGGAACCGA 214250
                                  ii -       ?  i    v?i    v i         i  i-
  rnd-1_family-          1 TTGGATGGTG-ACGGAGANGGGATTGTNAATGGCGCGGCGAAGGAGCCA- 48

  scaffold64|si     214251 GTCGCAAAA--TGGTGGCGGAGTGGCTTGTAGACGCCTACACAACAATGC 214298
                           -  i iiv --              ? i  v  ? i?    ?i vv  v 
  rnd-1_family-         49 -TCACGGCAGTTGGTGGCGGAGTGGNTCGTTGANGTNTACANGAACATCC 97

  scaffold64|si     214299 CTGAGGTAATTGGAAAGAACGCGTGGA 214325
                              v vv  iv vivi      i    
  rnd-1_family-         98 CTGCGCAAACGGTGCGGAACGCATGGA 124

Matrix = 20p43g.matrix
Kimura (with divCpGMod) = 26.19
Transitions / transversions = 1.31 (17/13)
Gap_init rate = 0.03 (4 / 124), avg. gap size = 1.25 (5 / 4)

380 22.12 0.96 0.00 scaffold64|size1002091 214260 214363 (786000) rnd-1_family-400#Unknown 8 112 (1) m_b587s001i87 171193

  scaffold64|si     214260 TGGTGGCGGAGTGGCTTGTAGACGCCTACACAACAATGCCTGAGGTAATT 214309
                                         ? i  v  ? i?    ?i vv  v    v vv  iv
  rnd-1_family-          8 TGGTGGCGGAGTGGNTCGTTGANGTNTACANGAACATCCCTGCGCAAACG 57

  scaffold64|si     214310 GGAAAGAACGCGTGGATGGAGGTGGGCTTTAAATGGTTTTAAGTTAA-TA 214358
                            v vii            i  iv?  v   i       i   ? ?  - i
  rnd-1_family-         58 GTACGAAACGCGTGGATGAAGAGNGGGTTTGAATGGTTCTAANTNAATTG 107

  scaffold64|si     214359 ATTAT 214363
                                
  rnd-1_family-        108 ATTAT 112

Matrix = 20p43g.matrix
Kimura (with divCpGMod) = 24.57
Transitions / transversions = 0.92 (11/12)
Gap_init rate = 0.01 (1 / 103), avg. gap size = 1.00 (1 / 1)


2100 13.04 0.26 9.17 scaffold64|size1002091 214359 214738 (785625) C rnd-5_family-93#Unknown (3065) 349 1 m_b587s001i88 171194

  scaffold64|si     214359 ATTATTTTAATTCAT-TAATGTTCTATTCAAAACTCGAACAAAAAAGTTA 214407
                                         v-  v    ?        -------   v---  i 
C rnd-5_family-        349 ATTATTTTAATTCAAATACTGTTNTATTCAAA-------CAAT---GTCA 310

  scaffold64|si     214408 CATCTCCACTGTTTCTGCGTACGCATACCCGCGGTTTCGATGGTACAGGG 214457
                           v              i        i  v                 v  v 
C rnd-5_family-        309 AATCTCCACTGTTTCCGCGTACGCGTAACCGCGGTTTCGATGGTAGAGTG 260

  scaffold64|si     214458 CCCTCATACTTGTGTTTGGAGAATCACAGAGGAAGACCTCTGTGATCCGC 214507
                                  i  iv             i              i       v 
C rnd-5_family-        259 CCCTCATGCTCTTGTTTGGAGAATCGCAGAGGAAGACCTCCGTGATCCTC 210

  scaffold64|si     214508 AAGAGCGCACCATCAAGAGAATGGGCAGTTTCTCCGCTCACATACTCGCG 214557
                             v    v         vi  i v        i      i       v  
C rnd-5_family-        209 AACAGCGAACCATCAAGCAAACGCGCAGTTTCCCCGCTCGCATACTCTCG 160

  scaffold64|si     214558 GGCAGCAAAACAAATGCGACAACCATCTGTTCCGTTGAATTTCACGACAT 214607
                           v  i          ---------   ------------- i v  v v  
C rnd-5_family-        159 TGCGGCAAAACAAA---------CAT-------------TCTGACCAGAT 132

  scaffold64|si     214608 AACATGCAAGGTGGACTTTCTCCACCAAGCGCAAGCAAACGAGACAGCCC 214657
                               i                  i            i   v    i    
C rnd-5_family-        131 AACACGCAAGGTGGACTTTCTCCGCCAAGCGCAAGCGAACCAGACGGCCC 82

  scaffold64|si     214658 ACACCATTGCCCGTCCCTTCAATAAATGTGTTTCCGCATCCGTAAGGATG 214707
                             i         vi           ii i                     
C rnd-5_family-         81 ACGCCATTGCCCTCCCCTTCAATAAGCGCGTTTCCGCATCCGTAAGGATG 32

  scaffold64|si     214708 CGCTTTGCAACTGCGACCATGATTGTCAGGA 214738
                                i            i        v   
C rnd-5_family-         31 CGCTTCGCAACTGCGACCGTGATTGTCTGGA 1

Matrix = 20p43g.matrix
Kimura (with divCpGMod) = 9.38
Transitions / transversions = 1.14 (24/21)
Gap_init rate = 0.09 (33 / 379), avg. gap size = 1.00 (33 / 33)


508 34.63 6.75 3.09 scaffold64|size1002091 214424 215016 (785347) C genome_3_7906#DNA (992) 614 1 m_b587s001i89 171195

  scaffold64|si     214424 GCGTACGCATACCCGCGGTTTCGATGGTACAGGGCCCTCATAC-TTGTGT 214472
                             i  v  i  v  i  i  vi i   i   i vv  vv   v-   -  
C genome_3_7906        614 GCATAAGCGTAACCACGATTGTGGTGGCACAAGCGCCGAATAGATTG-GT 566

  scaffold64|si     214473 TTGGAGAATCACAGAGGAAGAC-----CTCTGTGATC--CGCAAGAGCGC 214515
                              i vi   - v iv      -----i         -- i   i vv  
C genome_3_7906        565 TTGAATGATC-CTGGCGAAGACGTCTGTTCTGTGATCTTCACAAAACAGC 517

  scaffold64|si     214516 ACCATCAAGAGAATGGGCAGTTTCTCCGCTCACATACTCGCGGGCAGCAA 214565
                                 v iiviii iv  v v      viv        v vv  i ii 
C genome_3_7906        516 ACCATCCAAGCGGCGACCATTATCTCCGGCGACATACTCCCTCGCGGTGA 467

  scaffold64|si     214566 AACAAATGCGACAACCATCTGTTCCGTTGAATTTCACGACATAACATGCA 214615
                                 iv     v     iivv    i vvv  v iviii     i  i
C genome_3_7906        466 AACAAACTCGACATCCATCCAAACCGTCGCTGTTGATTGTGTAACACGCG 417

  scaffold64|si     214616 AGGTGGACTTTCTCCACCAAGCGCAAGCAAACGAGACAGCCCACACCATT 214665
                             v v vv  v v v i  v      i i---    iii--- i    vi
C genome_3_7906        416 AGCTCGTGTTGCACAATCATGCGCAAACG---GAGATGA---ATACCAAC 373

  scaffold64|si     214666 GCCC--GTCCCTTCAAT---AAAT----GTGTTTCCGCATCCGTAAGGAT 214706
                           v   --i  vii  i  ---i   ----  i  i        iv v  i 
C genome_3_7906        372 CCCCCAATCATCTCGATTGAGAATTAAGGTATTCCCGCATCCAAATGGGT 323

  scaffold64|si     214707 GCGCTTTGCAACTGCGACCATGATTGTCAGGAAGGAAGCCAACCAAGATG 214756
                             ivv v   iivi       vi ii  v  v ii     v  v ii ii
C genome_3_7906        322 GCAAATAGCAGTGACGACCATTGTCATCTGGCAAAAAGCCCACAAGAACA 273

  scaffold64|si     214757 ATC---TGCACCATTTTTATCCAGGTGTTTT-----------ACGTGTGG 214792
                            i ---    iii v   v --i v      -----------      v 
C genome_3_7906        272 ACCCACTGCATTGTGTTTTT--GGTTGTTTTGTGTGATTTACACGTGTTG 225

  scaffold64|si     214793 GAACG-TGATGTGTGGTGAGTTTTGAGGCTTACAGGCGAAACTCAGCAAC 214841
                           v  v -  i     v         iv   vv vivi  v      i    
C genome_3_7906        224 TAAGGGTGGTGTGTTGTGAGTTTTACGGCAAAAGTACGTAACTCAACAAC 175

  scaffold64|si     214842 GAGAAGGAGTTATGTGGAGAAAAACCTATGGGCGTATTGCACATTATAAG 214891
                           v  vv       iiv  vvvv vi v   v     i     iv v i   
C genome_3_7906        174 CAGCCGGAGTTACAGGGTCTTATGCATATTGGCGTGTTGCATTTGACAAG 125

  scaffold64|si     214892 GA----CTAGTGTTCTAGGATGGTTTTAGAACATCTAG---GGGTGTTTA 214934
                             ---- i iivv v i    -- i----        i---   ii ---
C genome_3_7906        124 GAGAATCCAACTGTGTGGGAT--TC----AACATCTAAATTGGGCAT--- 84

  scaffold64|si     214935 TCAATGTGA-AAAGCACCAATGTACAAGAATGGGTGGGGGGGTGTCTTAT 214983
                            v    iv -   i  vv        i v ivv ivii vv  iv     
C genome_3_7906         83 TAAATGCCAGAAAACAGAAATGTACAGGCACTCGCCAAGTTGTAACTTAT 34

  scaffold64|si     214984 AATACGTGGGGACTTATAAACCGTGATATACGG 215016
                               v  i vvv       v   v v v     
C genome_3_7906         33 AATAAGTAGTTTCTTATAATCCGGGTTTTACGG 1

Matrix = 20p43g.matrix
Kimura (with divCpGMod) = 44.09
Transitions / transversions = 0.95 (97/102)
Gap_init rate = 0.05 (31 / 592), avg. gap size = 1.90 (59 / 31)


563 27.01 2.04 3.31 scaffold64|size1002091 214769 215013 (785350) genome_7_18053#DNA 179 420 (0) m_b587s001i90 171196

  scaffold64|si     214769 TTTATCCAGGTGTTTTACGTGTGGGAACGTGATGTGTGGTGAGTTTTGAG 214818
                                iviv    v  ii      ---i  vi     v         iv 
  genome_7_1805        179 TTTATTGGTGTGTGTTGTGTGTGG---TGTTGTGTGTTGTGAGTTTTACG 225

  scaffold64|si     214819 GCTTACAGGCGAAACTCAGCAACGAGAAGGAGTTATGTGGAGAAAAACCT 214868
                               viv v iv           v ivv       i v    vv v  v 
  genome_7_1805        226 GCTTTTTGCCACAACTCAGCAACCAACCGGAGTTACGGGGAGCTATACAT 275

  scaffold64|si     214869 ATGGGCGTATTGCACATTATAAGGACTAGT---GTTCTAGGATGGTTTTA 214915
                                   i    v vvv i     v- i ---i   --i    vv    
  genome_7_1805        276 ATGGGCGTGTTGCTCTAAACAAGGAG-AATCAAATTC--AGATGTGTTTA 322

  scaffold64|si     214916 GAACATCTAGGGGTGTTTATCAATGTGAAAAGCACCAATGT--ACAAGAA 214963
                               v  ii  ivi    vv   v       i   v     --    -  
  genome_7_1805        323 GAACCTCCGGGATCGTTTTACAAGGTGAAAAACACAAATGTCAACAA-AA 371

  scaffold64|si     214964 TGGGTGGGGGGGTGTCTTATAATACGTGGGGACTTATAAACCGTGATATA 215013
                            v  iiiiivi- i         v       v    v             
  genome_7_1805        372 TCGGCAAAACA-TATCTTATAATCCGTGGGGTCTTAAAAACCGTGATATA 420

Matrix = 20p43g.matrix
Kimura (with divCpGMod) = 31.72
Transitions / transversions = 0.78 (28/36)
Gap_init rate = 0.04 (10 / 244), avg. gap size = 1.30 (13 / 10)

1330 13.50 0.00 2.79 scaffold64|size1002091 214796 215016 (785347) genome_1_22152#DNA 251 465 (0) m_b587s001i91 171196

  scaffold64|si     214796 CGTGATGTGTGGTGAGTTTTGAGGCTTACAGGCGAAACTCAGCAACGAGA 214845
                             i  v                      i     v           v   
  genome_1_2215        251 CGCGAGGTGTGGTGAGTTTTGAGGCTTATAGGCGTAACTCAGCAACCAGA 300

  scaffold64|si     214846 AGGAGTTATGTGGAGAAAAACCTATGGGCGTATTGCACATTATAAGGACT 214895
                                     v                    i   i  v    i   i v
  genome_1_2215        301 AGGAGTTATGAGGAGAAAAACCTATGGGCGTGTTGTACTTTATGAGGGCA 350

  scaffold64|si     214896 AGTGTTCTAGGATGGTTTTAGAACATCTAGGGGTGTTTATCAATGTGAAA 214945
                             i      i     i i    ii  i v              i      
  genome_1_2215        351 AGCGTTCTAAGATGGCTCTAGAGTATTTTGGGGTGTTTATCAACGTGAAA 400

  scaffold64|si     214946 AGCACCAATGTACAAGAATGGGTGGGGGGGTGTCTTATAATACGTGGGGA 214995
                            ii  v        vi  -----ii     -          v        
  genome_1_2215        401 AATACAAATGTACATAAA-----AAGGGGG-GTCTTATAATCCGTGGGGA 444

  scaffold64|si     214996 CTTATAAACCGTGATATACGG 215016
                                                
  genome_1_2215        445 CTTATAAACCGTGATATACGG 465

Matrix = 20p43g.matrix
Kimura (with divCpGMod) = 13.48
Transitions / transversions = 1.90 (19/10)
Gap_init rate = 0.03 (6 / 220), avg. gap size = 1.00 (6 / 6)


274 18.37 0.00 0.00 scaffold64|size1002091 215315 215363 (785000) C genome_11_5165#DNA (117) 686 638 m_b587s001i92 171197

  scaffold64|si     215315 CCTTAGGCCTAAAGAAATAAGCGATCTTGGGTGATGATTGACACAAATA 215363
                                    i  v    v          vv   ii       i v    
C genome_11_516        686 CCTTAGGCCCAATGAAAAAAGCGATCTTCTGTGGCGATTGACGCCAATA 638

Matrix = 20p43g.matrix
Kimura (with divCpGMod) = 16.36
Transitions / transversions = 0.80 (4/5)
Gap_init rate = 0.00 (0 / 48), avg. gap size = 0.0 (0 / 0)


2030 17.17 6.53 0.47 scaffold64|size1002091 215363 215760 (784603) genome_6_9260#DNA 1 422 (0) m_b587s001i93 171198

  scaffold64|si     215363 AGAGTGTCCATGTTTTTCAAACTTGCAAGCGACCAACTTTAAA------- 215405
                                            i   i    i   i            -------
  genome_6_9260          1 AGAGTGTCCATGTTTTTTAAATTTGCGAGCAACCAACTTTAAATTTGTTA 50

  scaffold64|si     215406 ----------CTCTCCCTAGAGGATATCACCGGTCAGGCGAAGTGAACTA 215445
                           ----------            i            v              
  genome_6_9260         51 GTCATTTTATCTCTCCCTAGAGAATATCACCGGTCCGGCGAAGTGAACTA 100

  scaffold64|si     215446 ACAAA-AT------TGTTTGACTGACAAATTTGATCAAATTTGTTAGCAA 215488
                                -  ------i v i    i                          
  genome_6_9260        101 ACAAATATAAAAAACGGTCGACTAACAAATTTGATCAAATTTGTTAGCAA 150

  scaffold64|si     215489 CTTAACAAATGTGTGGGTTGCTCGCTAGTGGTAGGAGATACTGAATTCCT 215538
                                     v  vv          v   v    iiii            
  genome_6_9260        151 CTTAACAAATTTGATGGTTGCTCGCAAGTCGTAGAGAGTACTGAATTCCT 200

  scaffold64|si     215539 CCCATAGAGCATTTTCTTGCGATTCTGGTGGTTATTTTTTGTGGTCAAGG 215588
                           vi i  v           v               v   vv i  vi    
  genome_6_9260        201 ATCGTACAGCATTTTCTTCCGATTCTGGTGGTTAATTTAGGCGGGTAAGG 250

  scaffold64|si     215589 CTTAAGTTGTCTGTCCATCACCACAACAGTTGATCGCTGACAAATTTAAC 215638
                              vv  v           i      v     i              iii
  genome_6_9260        251 CTTTTGTGGTCTGTCCATCGCCACAAGAGTTGGTCGCTGACAAATTTGGT 300

  scaffold64|si     215639 GTGTAAACATGGACACACAAAAGTCGACATTTGCGACTTTGAAATTTCTT 215688
                           v                 i i ivv  v     iv v  i  v    v  
  genome_6_9260        301 CTGTAAACATGGACACACGAGAAAAGAAATTTGTTAGTTCGATATTTGTT 350

  scaffold64|si     215689 AGTGACCTCTACTCGGACAACTGACAAATTTGTCA--TCATTCAACTAAC 215736
                           v     i       v       i         vv -- vi  --i  vi 
  genome_6_9260        351 CGTGACTTCTACTCCGACAACTAACAAATTTGAAAGTTGGTT--GCTCGC 398

  scaffold64|si     215737 AAATATCAAACACATGGTCACTCT 215760
                               v vi  v      v      
  genome_6_9260        399 AAATTTGGAAAACATGGACACTCT 422

Matrix = 20p43g.matrix
Kimura (with divCpGMod) = 16.91
Transitions / transversions = 0.89 (32/36)
Gap_init rate = 0.02 (7 / 397), avg. gap size = 4.00 (28 / 7)


304 18.64 1.69 0.00 scaffold64|size1002091 215756 215814 (784549) genome_10_2906#DNA 158 217 (528) m_b587s001i94 171199

  scaffold64|si     215756 ACTCTAATATGATCAATGCAACTCAGTTGGATTTCTCTTC-CATTCTTGA 215804
                             v i        vi    i      viv           -v     i  
  genome_10_290        158 ACGCCAATATGATAGATGCGACTCAGACCGATTTCTCTTCAAATTCTCGA 207

  scaffold64|si     215805 GAAAAACCAG 215814
                                 i   
  genome_10_290        208 GAAAAATCAG 217

Matrix = 20p43g.matrix
Kimura (with divCpGMod) = 17.52
Transitions / transversions = 1.20 (6/5)
Gap_init rate = 0.02 (1 / 58), avg. gap size = 1.00 (1 / 1)


412 21.50 7.39 11.29 scaffold64|size1002091 215815 216071 (784292) genome_1_17335#DNA 1 248 (555) m_b587s001i95 171200

  scaffold64|si     215815 CAACTTCCTGGAAA-CCCGTTTT--GGGGA-GAAATGTATCCGTGTTAAG 215860
                                         -  i     --  vi -i          iv  v vi
  genome_1_1733          1 CAACTTCCTGGAAAACCTGTTTTTTGGCAATAAAATGTATCCAAGTAACA 50

  scaffold64|si     215861 CCAAGCGGACTTCTTATTTCTCAAAA-GGTCAGAAAAAATACTCCGTCAG 215909
                                i  v   i  --     ii  -  --               i---
  genome_1_1733         51 CCAAGTGGTCTTTTT--TTCTCGGAACGG--AGAAAAAATACTCCGC--- 93

  scaffold64|si     215910 CTGAGCACATCCGAGTGAAC-CCGAGTCATACGGGAACAAACCCAAGCAC 215958
                            i  -   i- v   vii  - i   -------------  i   v -  
  genome_1_1733         94 CCGA-CACG-CAGAGAAGACTCTGAG-------------AATCCACG-AC 127

  scaffold64|si     215959 --CCCGAGTT---TGAACCCTAGTAAAA--AAGCGCAACCGCATG-CACT 216000
                           --  i iv  ---    v  v   i v --   i v     vi  -   -
  genome_1_1733        128 TACCTGGCTTCGGTGAAACCGAGTGACACCAAGTGAAACCGAGTGACAC- 176

  scaffold64|si     216001 TAAGTGAATCCGAGTG-CAC----CTGAGTGAAGCCGAGTGAAGCCAAGT 216045
                           i       v       - i ---- i      vi  i      i  i   
  genome_1_1733        177 CAAGTGAAACCGAGTGACGCCAAACCGAGTGACACCAAGTGAAACCGAGT 226

  scaffold64|si     216046 TAACCCAATAGAGTGAACCTGAGTGA 216071
                           v vv   ----      v i      
  genome_1_1733        227 GACACCA----AGTGAAACCGAGTGA 248

Matrix = 20p43g.matrix
Kimura (with divCpGMod) = 21.61
Transitions / transversions = 1.45 (29/20)
Gap_init rate = 0.15 (39 / 256), avg. gap size = 1.21 (47 / 39)


1419 18.33 11.40 2.09 scaffold64|size1002091 215918 216268 (784095) rnd-5_family-3985#Unknown 60 442 (1) m_b587s001i96 171201

  scaffold64|si     215918 ATCCGAGTGAACCCGAGTCATACGG-GAACAAACCCAAG--CACCC---- 215960
                            i     i v     i  ?v -   - vi  v       --     ----
  rnd-5_family-         60 ACCCGAGCGCACCCGGGTNCT-CGGTGTGCACACCCAAGTGCACCCGGGT 108

  scaffold64|si     215961 -------------CGAGTTTG--AACCCTAGTAAAAAAGCGCAACCGCAT 215995
                           -------------  i   i --     v              v   vi 
  rnd-5_family-        109 GCACTTATGTACTCGGGTTCGCGAACCCGAGTAAAAAAGCGCACCCGAGT 158

  scaffold64|si     215996 GCACTTAAGTGAATCCGAGTGCACCTGAGTGA--------AGCCGAGTGA 216037
                               i-i    v i           i i   v-------- vi  i   v
  rnd-5_family-        159 GCACC-GAGTGCACCCGAGTGCACCCGGGTGCGCTTCATTACTCGGGTGC 207

  scaffold64|si     216038 ----AGCCAAGTTAACCCAATAGAGTGAACCTGAGTGAGAAATGAATGCA 216083
                           ---- v  i   v  ------ i  ii    i             v    
  rnd-5_family-        208 GCGCACCCGAGTAAA------AAAGCAAACCCGAGTGAGAAATGATTGCA 251

  scaffold64|si     216084 TAGTCTAGCATATTTTTCAATAAGTCTCCTTCCTGCTTTTACAAG-AAAA 216132
                                              iv        ? v i v v       -    
  rnd-5_family-        252 TAGTCTAGCATATTTTTCAGAAAGTCTCCNTACCGATATTACAAGAAAAA 301

  scaffold64|si     216133 GATTTCTAGTTTGC--TTA-TTTATTTTG-TGAAAATTAGCATGTCGGTG 216178
                                   i  i  --   -         -v          v  i  v  
  rnd-5_family-        302 GATTTCTAATTCGCTGTTATTTTATTTTGAGGAAAATTAGCCTGCCGTTG 351

  scaffold64|si     216179 AGAGCCAAACACTATCAAAATAAATAGACGCCAA-ATTTCAGCAAACCTG 216227
                            i          v i     v           i -     i  i    i 
  rnd-5_family-        352 AAAGCCAAACACGACCAAAAGAAATAGACGCCGACATTTCGGCGAACCCG 401

  scaffold64|si     216228 GGTTCACAGAAGCAAACTTGGTTGTACAGCCCAGTGTAGCC 216268
                              v i       i   ii  v  ii     v    i    
  rnd-5_family-        402 GGTGCGCAGAAGCGAACCCGGGTGCGCAGCCGAGTGCAGCC 442

Matrix = 20p43g.matrix
Kimura (with divCpGMod) = 15.77
Transitions / transversions = 1.42 (37/26)
Gap_init rate = 0.06 (20 / 350), avg. gap size = 2.40 (48 / 20)


303 28.39 3.12 3.12 scaffold64|size1002091 216257 216416 (783947) C genome_11_13808#LTR/ERV1 (508) 160 1 m_b587s001i97 171202

  scaffold64|si     216257 CCCAGTGTAGCCCAGTGCAGGCAAATGAAGCCAAGTGCAA-CAGGTGTGC 216305
                             v    v i  v    vviv   i    i      -  v- i v ii  
C genome_11_138        160 CCAAGTGAAACCGAGTGACACCAAGTGAAACCAAGT-CACTCGGTTACGC 112

  scaffold64|si     216306 AACCCACGTGCACCCAACTCAGAGGAAAGGACTACTTTCAAAATTA-CCT 216354
                           i v v -  iviv    v  i   i  v      v   ii     v-   
C genome_11_138        111 GAACAA-GTAAGGCCAAGTCGGAGAAACGGACTAATTTTGAAATTTTCCT 63

  scaffold64|si     216355 TATCCCTGGAA--ACCAACAAGTGACTCCAGGTAACTCCGGGTC-ATACA 216401
                                 --   --   viviv     v  i   v  v   i   -i i-i
C genome_11_138         62 TATCCC--GAAGTACCCGAGCGTGACACCGGGTCACACCGAGTCCGTG-G 16

  scaffold64|si     216402 TTTTCCAGGATGTTG 216416
                                     v    
C genome_11_138         15 TTTTCCAGGAAGTTG 1

Matrix = 20p43g.matrix
Kimura (with divCpGMod) = 29.43
Transitions / transversions = 0.91 (21/23)
Gap_init rate = 0.06 (9 / 159), avg. gap size = 1.11 (10 / 9)


1863 18.14 8.33 8.12 scaffold64|size1002091 216417 216920 (783443) genome_10_2906#DNA 215 719 (26) m_b587s001i98 171203

  scaffold64|si     216417 CAGGCAGACTTAAGCATACTTCAACAG--TCCTGCCAAAGTGTGTCAAAG 216464
                                      vi   v    iii   -- v          v  i     
  genome_10_290        215 CAGGCAGACTTTGGCAGACTTTGGCAGGTTACTGCCAAAGTCTGCCAAAG 264

  scaffold64|si     216465 GCTAAAGAAGCTAGCCCAAAGAAGTCAGTTTCATTGGCAATCATGTCA-A 216513
                           vv v      i   i  i v               v  i  i i  vi- 
  genome_10_290        265 TATCAAGAAGTTAGTCCGATGAAGTCAGTTTCATTCGCGATTACGTAGGA 314

  scaffold64|si     216514 AGTAGATTATTCATTTCTTATTTGTATGGTTAGTGGTCTGTATGGTAATG 216563
                            v   v     i      i   i  i v  v     v     i-----  
  genome_10_290        315 ATTAGTTTATTTATTTCTCATTCGTGTTGTGAGTGGGCTGTAC-----TG 359

  scaffold64|si     216564 GGGCCTTGTAAAAATAATAACACACACCCATCTGTCGCCCAATTTTGGGA 216613
                                 iv          i--------    ----------    -----
  genome_10_290        360 GGGCCTCTTAAAAATAATG--------CCAT----------ATTT----- 386

  scaffold64|si     216614 AGGCTAAAAATGCTCTAGTATTCCTGTGTA----ATGACCAATCTGATCG 216659
                           ---------i  ---  v       ii   ----  i  v          
  genome_10_290        387 ---------GTG---TACTATTCCTACGTACATTATAACAAATCTGATCG 424

  scaffold64|si     216660 TAAAAGTATACTGAGCAGATTGCTTGATTCTTG-CAGACTTTGACAGACT 216708
                                       vv ii   i   v    i   -         i      
  genome_10_290        425 TAAAAGTATACTCCGTGGATCGCTAGATTTTTGGCAGACTTTGGCAGACT 474

  scaffold64|si     216709 TT---------------------------------TGCTGGTTTATGGTG 216725
                             ---------------------------------   ii    vii i 
  genome_10_290        475 TTGGCAGACTTGAGCTGCCAAAGTCTGCCAAAGTCTGCCAGTTTTCAGCG 524

  scaffold64|si     216726 AGCACTAATTTAAGGCAGAAATTGAAGCCGTTCCGGCAATTCTGAACGAT 216775
                             v v  v  v   vv v      v        iv         v     
  genome_10_290        525 AGAAATATTTGAAGTAATAAATTGCAGCCGTTCTTGCAATTCTGCACGAT 574

  scaffold64|si     216776 TGAAGATTTGCATCAAATGCAGTTAGTGATGAGGCAAGACAGCAACAATG 216825
                                   v   v             i       i    v     v    
  genome_10_290        575 TGAAGATTAGCAACAAATGCAGTTAGCGATGAGGTAAGAAAGCAAGAATG 624

  scaffold64|si     216826 GGTACCTTTCTCAACAACTGAAGGTCGCGAGATTTTTAAGTGATGTCAT- 216874
                                                 v     i       v       v v  -
  genome_10_290        625 GGTACCTTTCTCAACAACTGAATGTCGCAAGATTTTGAAGTGATTTAATC 674

  scaffold64|si     216875 TTGATTACCACAACAAGTGCGACAAAGAAGTATATCCTTTGTTTTA 216920
                              iv        ii  i -         i  i             
  genome_10_290        675 TTGGATACCACAATGAGCG-GACAAAGAAATACATCCTTTGTTTTA 719

Matrix = 20p43g.matrix
Kimura (with divCpGMod) = 18.55
Transitions / transversions = 1.05 (43/41)
Gap_init rate = 0.09 (47 / 503), avg. gap size = 1.77 (83 / 47)


840 24.79 6.15 6.58 scaffold64|size1002091 217199 217686 (782677) rnd-1_family-363#Unknown 12 497 (70) m_b587s001i99 171204

  scaffold64|si     217199 AAACAAAGCTTCACCATTTTG-ATTGCAAGCTGTGGGGTTTCAGAAATTG 217247
                                i  vi  ?        -  v        ? v?i ?v   v   ? 
  rnd-1_family-         12 AAACAGAGGCTCNCCATTTTGAATGGCAAGCTGNGTNATNACAGCAATNG 61

  scaffold64|si     217248 CAACAAAGACA---TCACAGTGCACCCAGAGATCATGG-GAAATGTCTGC 217293
                             i?   i   ---   iiv  ----  i  i      - i  iii    
  rnd-1_family-         62 CAGNAAAAACACTGTCATGCTG----CAAAGGTCATGGCGGAACACCTGC 107

  scaffold64|si     217294 TTCAAGATCTACCATTTCTTGAATTGTCTGCTCA-------GTGCATCCT 217336
                               i   ?i?   i v      ii?i   i ? -------?   v    
```
