## Supplementary material for "Improved Reference Genome for *Cyclotella Cryptica* CCMP332, a Model for Cell Wall Morphogenesis, Salinity Adaptation, and Lipid Production in Diatoms (Bacillariophyta)": cryptica_pilon5.fasta.align (part 638 of 753)

```
  rnd-1_family-        108 TTCAGGATNCNCCACTGCTTGAACCNCCTGTTNACGGTCTCNTGCCTCCT 157

  scaffold64|si     217337 ATCGATCATGTGCCCTCTTCACCATTCCTTG-TAGTCCTCTGGAAT-C-- 217382
                           vii? iv --    -----  i     i?  - vv        i  - --
  rnd-1_family-        158 CCTNACAA--TGCC-----CATCATTCTNTGCTTCTCCTCTGGGATGCCA 200

  scaffold64|si     217383 ATAAAACATGGAGGAAATTTAATGCGTAGTGGTGCATCACCAATGTAGTA 217432
                             vi   -i --  iv    v ivivi     ?  v  ?  ? i---   
  rnd-1_family-        201 ATCGAAC-CG--GGGCATTTCACTTTCAGTGGNGCCTCNCCNAC---GTA 244

  scaffold64|si     217433 GTCATTATCTGCCTCTACCCTCTCAAATTCATTCAAATGTGATGTCAGGA 217482
                           ?i   i   i     ?    ?      --vi     -- iv      vv 
  rnd-1_family-        245 NCCATCATCCGCCTCNACCCNCTCAAA--GGTTCAA--GCCATGTCATCA 290

  scaffold64|si     217483 ATGTCCG-----AAAAT-TCCAGATCATTGTGCGCGCTCCTGTCTGAAAA 217526
                            - i   -----     -  ?        ? --i v i  v v v  ? ?
  rnd-1_family-        291 A-GCCCGAGCGAAAAATNTCNAGATCATTNT--ACTCCCCGGGCGGANAN 337

  scaffold64|si     217527 GATCAATTTATACAGCAA--GTCTCCTGGTTCAATA-TCAACAGACCTAC 217573
                            ii v   ?  v     i--?  ?  ? vi??   i-     i--- i  
  rnd-1_family-        338 GGCCCATTNATCCAGCAGATNTCNCCNGTCNNAATGTTCAACG---CCAC 384

  scaffold64|si     217574 CTCATACCTCGGT----GTTGACCTCGAGAAATCTTTGTAA-AAAATTGT 217618
                                   v i i----ii   v  i ----- i    v?i-    i ??
  rnd-1_family-        385 CTCATACCGCAGCCCAGACTGAACTTG-----TTTTTGGNGTAAAACTNN 429

  scaffold64|si     217619 CTTCTGCACTCTGGGAATTGGAAGTAAGTCCCAGCCACCCTTAACAAGCA 217668
                           vv? iiiiv ?i    viiv     v?  v   v v  v  ? i? i   
  rnd-1_family-        430 GGNCCATGGTNCGGGATCCTGAAGTCNGTGCCATCAACACTNAGNAGGCA 479

  scaffold64|si     217669 GTAATTACTTCTATCATC 217686
                             v   i ??i i  ii 
  rnd-1_family-        480 GTCATTGCNNTTGTCGCC 497

Matrix = 20p43g.matrix
Kimura (with divCpGMod) = 32.04
Transitions / transversions = 1.63 (70/43)
Gap_init rate = 0.09 (45 / 487), avg. gap size = 1.38 (62 / 45)


383 26.80 1.34 4.86 scaffold64|size1002091 218440 218588 (781775) genome_7_155710-9]4#Unspecified 503 646 (309) m_b587s001i100 171205

  scaffold64|si     218440 TGATTATGCCTTATCCT--CAGAAAATGGCTTACTCCTGAAAAAGAAAGC 218487
                                 v  i v   v --      -- i      iii--  i vv    
  genome_7_1557        503 TGATTAGGCTTAATCGTATCAGAAA--GACTTACTTTC--AAGACTAAGC 548

  scaffold64|si     218488 AATTTTCCCAAAAGTAAGCTATTTTGGCCCAATATGGCTTACTCTTTGGG 218537
                           v     i i   -  i   ii      vi i v i         -    i
  genome_7_1557        549 CATTTTTCTAAA-GTGAGCCGTTTTGGATCGAAACGGCTTACTC-TTGGA 596

  scaffold64|si     218538 GAATGGCTTAATATTAAAACAGAGCAGTTTCCCAAAGAATAAGCATTTTG 218587
                           i         v v v  i ivi   vi   i     - i     vv  i 
  genome_7_1557        597 AAATGGCTTACTTTAAAGATTAAGCCATTTTCCAAA-AGTAAGCCGTTCG 645

  scaffold64|si     218588 G 218588
                            
  genome_7_1557        646 G 646

Matrix = 20p43g.matrix
Kimura (with divCpGMod) = 29.63
Transitions / transversions = 1.53 (23/15)
Gap_init rate = 0.05 (8 / 148), avg. gap size = 1.12 (9 / 8)

1064 26.67 4.90 1.68 scaffold64|size1002091 218462 218808 (781555) genome_7_155710-9]4#Unspecified 304 661 (294) m_b587s001i102 171205

  scaffold64|si     218462 AATGGCTTACTCCTGAAAAAGAAAGCAATTTTCCCAAAAGTAAGCTATTT 218511
                             i     v  ii  i     v    v       -  i       ii   
  genome_7_1557        304 AACGGCTTTCTTTTGGAAAAGTAAGCCATTTTCC-AAGAGTAAGCCGTTT 352

  scaffold64|si     218512 TGGCCCAATATGGCTTACTCTTTGGGGAATGGCTTAATATTAAAACAGAG 218561
                             iv v  v i           vi ii i       v v  i   vvi  
  genome_7_1557        353 TGAGCGAAAACGGCTTACTCTTGAGAAAGTGGCTTACTTTTGAAAATAAG 402

  scaffold64|si     218562 CAGTTTCCCAAAGAATAAG-CATTTTGGGCCAAAATGGCTTACT-TTC-- 218607
                            v    i ii    i    -     iiv  iv   i        -   --
  genome_7_1557        403 CCGTTTTCTGAAGAGTAAGCCATTTCACGCTTAAACGGCTTACTCTTCAG 452

  scaffold64|si     218608 -AAATGGCTTACTTTCTAATTTTCTCATATATAA-GTTGTACCGATTTGT 218655
                           -   i   v       v ii      i -  v  -  --  ii    ivi
  genome_7_1557        453 TAAACGGCATACTTTCAAGCTTTCTCGT-TAAAACGT--TATTGATTCCC 499

  scaffold64|si     218656 ATGTAGATAAGCTTA--CACTTCAGAAAATGGCTTACTCTAAAAATTAAG 218703
                               iiv  i     -- iiv       -- i      i v  i i    
  genome_7_1557        500 ATGTGATTAGGCTTAATCGTATCAGAAA--GACTTACTTTCAAGACTAAG 547

  scaffold64|si     218704 CCAATTTACGAAAGTAAGCTGCTTCAGGGTGAAATGGCTTATTCTTGAAA 218753
                              v   v v     i   i i  ii ivi    i      i     i  
  genome_7_1557        548 CCATTTTTCTAAAGTGAGCCGTTTTGGATCGAAACGGCTTACTCTTGGAA 597

  scaffold64|si     218754 AATAACTTACATTTGAGAGTAAGC---------AGAGTTTGCCGATTGGC 218794
                              ii     v  vi   v     --------- i   vv    v i   
  genome_7_1557        598 AATGGCTTACTTTAAAGATTAAGCCATTTTCCAAAAGTAAGCCGTTCGGC 647

  scaffold64|si     218795 TCATACATGGGAAA 218808
                            i v   i ii   
  genome_7_1557        648 TTAAACACGAAAAA 661

Matrix = 20p43g.matrix
Kimura (with divCpGMod) = 28.77
Transitions / transversions = 1.84 (59/32)
Gap_init rate = 0.04 (13 / 346), avg. gap size = 1.77 (23 / 13)

496 21.01 2.46 2.46 scaffold64|size1002091 218445 218566 (781797) C genome_7_155710-9]4#Unspecified (530) 425 304 m_b587s001i101 171205

  scaffold64|si     218445 ATGCCTTA-TCCTCAGAAAATGGCTTACTCCTGAAAAAGAAAGCAATTTT 218493
                              v    -  i        i      i iii--     v    v i   
C genome_7_1557        425 ATGGCTTACTCTTCAGAAAACGGCTTATTTTC--AAAAGTAAGCCACTTT 378

  scaffold64|si     218494 CCCAAAAGTAAGCTATTTTGGCCCAATATGGCTTACTCTTTGGGGAATGG 218543
                            i   i       ii    v  i   v i         -    ii     
C genome_7_1557        377 CTCAAGAGTAAGCCGTTTTCGCTCAAAACGGCTTACTC-TTGGAAAATGG 329

  scaffold64|si     218544 CTTAATATT--AAAACAGAGCAGTT 218566
                               v v  --    v i   v   
C genome_7_1557        328 CTTACTTTTCCAAAAGAAAGCCGTT 304

Matrix = 20p43g.matrix
Kimura (with divCpGMod) = 21.75
Transitions / transversions = 1.78 (16/9)
Gap_init rate = 0.04 (5 / 121), avg. gap size = 1.20 (6 / 5)


228 20.00 4.00 0.00 scaffold64|size1002091 219595 219644 (780719) rnd-1_family-664#Unknown 2593 2644 (324) m_b587s001i103 171206

  scaffold64|si     219595 ATCAATCTTCCTAAGAGCTACAAGACGGCAATGGTTTTGAC--AAGAGGG 219642
                                  vvi       vi               v i  v -- i     
  rnd-1_family-       2593 ATCAATCGATCTAAGAGGCACAAGACGGCAATGGATCTGTCCGAGGAGGG 2642

  scaffold64|si     219643 CA 219644
                           i 
  rnd-1_family-       2643 TA 2644

Matrix = 20p43g.matrix
Kimura (with divCpGMod) = 23.41
Transitions / transversions = 1.00 (5/5)
Gap_init rate = 0.02 (1 / 49), avg. gap size = 2.00 (2 / 1)


22247 10.84 1.10 1.04 scaffold64|size1002091 220687 223854 (776509) scaffold171|size496807_(dbseq-nr_295)_[215868,222163]#LTR/Gypsy 1 3170 (3126) m_b587s001i104 171207

  scaffold64|si     220687 TGACTTAGGCCAAGAACCTACCTTAATTAGTACCCTTATTGGTACCCTTA 220736
                               v                       v       i             
  scaffold171|s          1 TGACATAGGCCAAGAACCTACCTTAATTTGTACCCTCATTGGTACCCTTA 50

  scaffold64|si     220737 TTAGTACCAATATGGACTAATTCAAAAACTCCCAAGTAAGGGATCATCCT 220786
                                                  i                          
  scaffold171|s         51 TTAGTACCAATATGGACTAATTCGAAAACTCCCAAGTAAGGGATCATCCT 100

  scaffold64|si     220787 GACCTCCCAAGTGATGAGAGGTCCTGACAATGATAAAGATCCATATCTTT 220836
                                        i           i   i- v i   i          i
  scaffold171|s        101 GACCTCCCAAGTGGTGAGAGGTCCTAACAG-GTTGAAGGTCCATATCTTC 149

  scaffold64|si     220837 GGATCTAAACGACAAGAGAACACTCTGTCAGAACACCCTCATGAGAGGGG 220886
                                  vi    i  i     iv           i  vii vvvvv   
  scaffold171|s        150 GGATCTATGCGACGAGGGAACATGCTGTCAGAACATCCATGTTCCCTGGG 199

  scaffold64|si     220887 TATAAACATACCAGAGATGTGTAGAAACCTACACAGAATCACATTGTTTC 220936
                            i             iv                        i   i    
  scaffold171|s        200 TGTAAACATACCAGAACTGTGTAGAAACCTACACAGAATCATATTATTTC 249

  scaffold64|si     220937 GTTGGGATTGCATTGACATCCCATCCTCATTTGTTCATTGTAATCACTAA 220986
                                     i                         v      v      
  scaffold171|s        250 GTTGGGATTGTATTGACATCCCATCCTCATTTGTTCTTTGTAAACACTAA 299

  scaffold64|si     220987 ATGATAAGCTCACAAATTACCATCATCAACAAACCTATAACACCTTTACC 221036
                                i                           i              i 
  scaffold171|s        300 ATGATGAGCTCACAAATTACCATCATCAACAAATCTATAACACCTTTATC 349

  scaffold64|si     221037 TACAAAATTGGTATTTAGTATTTTTTATCTCCAAACAGCTTAGGTCACTA 221086
                              i                       i        i             
  scaffold171|s        350 TACGAAATTGGTATTTAGTATTTTTTACCTCCAAACGGCTTAGGTCACTA 399

  scaffold64|si     221087 TCTATAGATAGCCGCTTCCGCGACCTTCTTGCATGAAACCCACCAAAAAT 221136
                                         i              ii i     v     i    v
  scaffold171|s        400 TCTATAGATAGCCGTTTCCGCGACCTTCTCACGTGAAAGCCACCGAAAAA 449

  scaffold64|si     221137 CTTTTTTCCCTCCACTTCGTCACTTATGCTCCGTTGCGTAAGCAGACCCT 221186
                               v           ii       i      i     i          v
  scaffold171|s        450 CTTTATTCCCTCCACTCTGTCACTTGTGCTCCATTGCGCAAGCAGACCCG 499

  scaffold64|si     221187 TTGTCAGCTACCTAATACAAGAGTGTGCAAAATGCAACTATGTTGCGTAA 221236
                                    v v i                  iv      ii      v 
  scaffold171|s        500 TTGTCAGCTCCGTGATACAAGAGTGTGCAAAACTCAACTACATTGCGTCA 549

  scaffold64|si     221237 GCAATGAGA----GCGCACGTCAGCGGTACCCCTACAAGCTTTTTTAAAG 221282
                             v i    ----                      vi           v 
  scaffold171|s        550 GCCACGAGAATTTGCGCACGTCAGCGGTACCCCTAGGAGCTTTTTTAACG 599

  scaffold64|si     221283 CCTTATTTATACGTACACCCCTCGGTGACTCACTTACAAGAATGAGCACC 221332
                           v i               v   v      v                    
  scaffold171|s        600 GCCTATTTATACGTACACGCCTAGGTGACGCACTTACAAGAATGAGCACC 649

  scaffold64|si     221333 TCTAAGGCAGTCCCTGATGGACTTAAAAGCCAAGAGTGTGAGAGGAACCC 221382
                                                                             
  scaffold171|s        650 TCTAAGGCAGTCCCTGATGGACTTAAAAGCCAAGAGTGTGAGAGGAACCC 699

  scaffold64|si     221383 CGGACGGAATAAGCCTCCCGTGCCATACATACCCGAAAGGGATGTGATTC 221432
                           v        i     v   i             i            i   
  scaffold171|s        700 GGGACGGAACAAGCCGCCCATGCCATACATACCTGAAAGGGATGTGGTTC 749

  scaffold64|si     221433 AAGAAGTGTTGGCAGTAGACTCTACCGCCAACACCATGAGGCTCACCCTG 221482
                               v i            iv     i   i   v    i          
  scaffold171|s        750 AAGACGCGTTGGCAGTAGATACTACCACCAGCACAATGAAGCTCACCCTG 799

  scaffold64|si     221483 CCTGGCAAGGTAGAGTTTAGGGTGTTTGTATGGTCACACGGTACTCCCAA 221532
                                   i        v     i ii  i        i         i 
  scaffold171|s        800 CCTGGCAAAGTAGAGTTGAGGGTATCCGTGTGGTCACATGGTACTCCCGA 849

  scaffold64|si     221533 GCAATTCCTGATGCATGTCCAAGCAGCCCTGGATGCCGTGAGGCAAAATG 221582
                                                                  i     i  v 
  scaffold171|s        850 GCAATTCCTGATGCATGTCCAAGCAGCCCTGGATGCCGTAAGGCAGAAGG 899

  scaffold64|si     221583 GCCTTGACACTGCATATGATAAGGTCTGCAAAGACCAGAAGGAATGCATC 221632
                                  ii v  v                 i           v      
  scaffold171|s        900 GCCTTGATGCGGCCTATGATAAGGTCTGCAAGGACCAGAAGGATTGCATC 949

  scaffold64|si     221633 AAGAAGGCAACAAAGGCCGAAGAAGCTTTCAAAAAGTACTCGGGATCGGA 221682
                                                  v        i iv          i   
  scaffold171|s        950 AAGAAGGCAACAAAGGCCGAAGATGCTTTCAAGAGTTACTCGGGATTGGA 999

  scaffold64|si     221683 TGAGAATCCACCCAAAGAAAAAGCTTACTAAAAGGCCCTAGAAGCCGCCA 221732
                             vi     v                i v                i    
  scaffold171|s       1000 TGCAAATCCTCCCAAAGAAAAAGCTTGCAAAAAGGCCCTAGAAGCTGCCA 1049

  scaffold64|si     221733 CTAAGGCTGGCAAGGCAGTTAAGCCCGTCATCAACCAAGTGTTCAGTCTC 221782
                            v  i    i i    v    v i                      i   
  scaffold171|s       1050 CAAAAGCTGACGAGGCTGTTACGTCCGTCATCAACCAAGTGTTCAGCCTC 1099

  scaffold64|si     221783 TACTCCAACCTACTCACGGAGGAAGTGAGGCGCCCCTGGAAGAAGATTGT 221832
                                    v          i    ii           i        i  
  scaffold171|s       1100 TACTCCAACGTACTCACGGAAGAAGCAAGGCGCCCCTGAAAGAAGATCGT 1149

  scaffold64|si     221833 GAGTGAACAAATTGACTGTTCTCCATGGACTGATATTTATGGGGAAGAAC 221882
                                                                             
  scaffold171|s       1150 GAGTGAACAAATTGACTGTTCTCCATGGACTGATATTTATGGGGAAGAAC 1199

  scaffold64|si     221883 ATCCTGAGAAGCTTGAGCAGTCTTGGGGGTCAGTTATGGAATGCGTCAAC 221932
                               i       v                   v i             i 
  scaffold171|s       1200 ATCCCGAGAAGCGTGAGCAGTCTTGGGGGTCATTCATGGAATGCGTCAGC 1249

  scaffold64|si     221933 GTCCGTCTGTTAACAGTGTTCCGTAATGACGCTGCTGAGACCCAGCGCTT 221982
                           v   i      i  v       i                 i         
  scaffold171|s       1250 TTCCATCTGTTGACCGTGTTCCATAATGACGCTGCTGAGATCCAGCGCTT 1299

  scaffold64|si     221983 CTACATCAGTAACGGGTTGAAGAAGCCCAACAGGGTTCCGATTCGCCAGT 222032
                                                      v           i   i      
  scaffold171|s       1300 CTACATCAGTAACGGGTTGAAGAAGCCAAACAGGGTTCCAATTTGCCAGT 1349

  scaffold64|si     222033 TCATCAGCCGCATCCAGCAGCTGAATGGCTACTTGGATCTATTGCCCTGT 222082
                                            v                   i            
  scaffold171|s       1350 TCATCAGCCGCATCCAGGAGCTGAATGGCTACTTGGACCTATTGCCCTGT 1399

  scaffold64|si     222083 TTGTACTACTCCAACGGTGCCACCAAGCTCACCACTGCGTTGAAGCCATT 222132
                           i              v                       v       i  
  scaffold171|s       1400 CTGTACTACTCCAACCGTGCCACCAAGCTCACCACTGCGGTGAAGCCGTT 1449

  scaffold64|si     222133 TGACAACGTGGACCTAGCCAGTCACACACTACGCATGGTCCCAAGAAATT 222182
                              ii  vi         v       i                       
  scaffold171|s       1450 TGATGACCCGGACCTAGCAAGTCACATACTACGCATGGTCCCAAGAAATT 1499

  scaffold64|si     222183 GGCAAGACCAATACGAACTCAGTGGGGCATTGGTACCCCAGAGCATTCGG 222232
                                         i    iv         i         i  ii  i  
  scaffold171|s       1500 GGCAAGACCAATACAAACTTTGTGGGGCATCGGTACCCCAAAGTGTTTGG 1549

  scaffold64|si     222233 AAGCTCCTAGAAGCACTCGAACGTATTGAGAAGGCCTATCCAACCGA-AA 222281
                                i      v        i    v                    -  
  scaffold171|s       1550 AAGCTTCTAGAATCACTCGAATGTATAGAGAAGGCCTATCCAACCGACAA 1599

  scaffold64|si     222282 GGATCGTGATGGGCCTAAAAATTCTGCAAAGTCCGGTGACTCCTCCAAGC 222331
                                              ii   i  i                     v
  scaffold171|s       1600 GGATCGTGATGGGCCTAAAGGTTCCGCGAAGTCCGGTGACTCCTCCAAGA 1649

  scaffold64|si     222332 AGAAGATGGTTACGTTTAACGATCGAATCCCACGTAAGCGTACCACAAGT 222381
                            i i         i     v                            v 
  scaffold171|s       1650 AAAGGATGGTTACATTTAAGGATCGAATCCCACGTAAGCGTACCACAATT 1699

  scaffold64|si     222382 GCAAAGCACTGCATTTTGTGCAAGAAGCATGGGGGTGCGTGCACAACCCA 222431
                                i              -----------------------       
  scaffold171|s       1700 GCAAAACACTGCATTTTGTG-----------------------CAACCCA 1726

  scaffold64|si     222432 TAACACGCAGGATTGCCACAAGTATGCAACAGACGGTTCCTTCAAAAAGG 222481
                              i        v    i        vi vi  i                
  scaffold171|s       1727 TAATACGCAGGAGTGCCGCAAGTATGAGAAGGATGGTTCCTTCAAAAAGG 1776

  scaffold64|si     222482 ACTTTGCAGGAAGAAAGCCCGGTGGACCTTCGCGTGGTCCTGAGGCTTCT 222531
                                               v                   v   i     
  scaffold171|s       1777 ACTTTGCAGGAAGAAAGCCCCGTGGACCTTCGCGTGGTCCGGAGACTTCT 1826

  scaffold64|si     222532 TATTGCAACAATAGTGCCTATGCACAGCTATCTGCGAAAATTGAGAAACT 222581
                           i  i   v               i     i     i  i           
  scaffold171|s       1827 CATCGCACCAATAGTGCCTATGCGCAGCTGTCTGCAAAGATTGAGAAACT 1876

  scaffold64|si     222582 TGAAAAATCTCACAAGAAACTCAAGCGTTTGCAGAAGAAACGCAAGCGCC 222631
                              i  i   v                  i                    
  scaffold171|s       1877 TGAGAAGTCTAACAAGAAACTCAAGCGTTCGCAGAAGAAACGCAAGCGCC 1926

  scaffold64|si     222632 ATCACGAAAGTGACAGCGATGACTCCGACTCATCCTGAAAGGACGGGTAC 222681
                           i   v                          i       i   i      
  scaffold171|s       1927 GTCAAGAAAGTGACAGCGATGACTCCGACTCGTCCTGAAGGGATGGGTAC 1976

  scaffold64|si     222682 GGTAGTACTGGGGAATTAACTAGGAGTTGTAAGAAACTAAAAAGTAATAA 222731
                                        i  i  v  viv                         
  scaffold171|s       1977 GGTAGTACTGGGGGATCAAGTACATGTTGTAAGAAACTAAAAAGTAATAA 2026

  scaffold64|si     222732 GCAACCAAGTAACACTTACCCCAGTCCGAGTAAAACTGCCGATAATACGT 222781
                           i   v     v                          i  iv   iv   
  scaffold171|s       2027 ACAAACAAGTTACACTTACCCCAGTCCGAGTAAAACTACCATTAACTCGT 2076

  scaffold64|si     222782 ATTCAATAAATAATATGAATAATAATTTAAACTCTGACCTTACACGAGAT 222831
                                 vv v    v           i   --- vi vv   i vi    
  scaffold171|s       2077 ATTCAAACATTAATTTGAATAATAATCTAA---CAAAGATTATAAAAGAT 2123

  scaffold64|si     222832 TTAAAAAGTCTTACTAAGACATCAGAAAATTCAAATTTAAATAATCGAAT 222881
                            i    vi     v     i i  i  v     iv               
  scaffold171|s       2124 TCAAAACATCTTAATAAGATACCAAAACATTCAGTTTTAAATAATCGAAT 2173

  scaffold64|si     222882 TATTAATGATACCATGTTAATGCAAGATC-AAAAAATCTTGCCGCAAAAA 222930
                            i  v i       i v i v        -            vi      
  scaffold171|s       2174 TGTTTACGATACCACGATGAAGCAAGATCAAAAAAATCTTGCAACAAAAA 2223

  scaffold64|si     222931 C-GAAAGTAATACACAGAGTGAGATAACTGCCGAACTGTTCGGACCCCGA 222979
                           i-i   iv  i                i       ii -  i        
  scaffold171|s       2224 TAAAAAAGAACACACAGAGTGAGATAATTGCCGAATCG-TCAGACCCCGA 2272

  scaffold64|si     222980 ACTGTCGGGTGCCTTTCTCAAGAGTGCGACCACTTCCTCCACAAGTCAAA 223029
                                                v    i  v        i  v        
  scaffold171|s       2273 ACTGTCGGGTGCCTTTCTCAATAGTGTGAACACTTCCTTCAAAAGTCAAA 2322

  scaffold64|si     223030 AAGAAGGAAGGGTCACTGCTGTAGTTGCCAAAGCAAGGTATCAGTTAGCA 223079
                           v   v     i     vi       v         v  i  vvv      
  scaffold171|s       2323 CAGACGGAAGAGTCACAACTGTAGTAGCCAAAGCATGGCATACCTTAGCA 2372

  scaffold64|si     223080 ACTGAAAATCAATCTCACCAGACACACGAACACTCGAGGAAGAGTTGCAC 223129
                                       ii  vv    vi           vi             
  scaffold171|s       2373 ACTGAAAATCAACTTCCACAGAAGCACGAACACTCTGGGAAGAGTTGCAC 2422

  scaffold64|si     223130 TAGTAACAAAGTCCTTAAAGTCCTACTTGACAGTGGGTCTGATGGAGACT 223179
                                          i  i         v i     i        v    
  scaffold171|s       2423 TAGTAACAAAGTCCTCAAGGTCCTACTTCATAGTGGATCTGATGGTGACT 2472

  scaffold64|si     223180 TGATGTTCCATGAAAAGGGAACATCCATGCACTTCCCCTACTTGACTAGG 223229
                                                          i            v     
  scaffold171|s       2473 TGATGTTCCATGAAAAGGGAACATCCATGCATTTCCCCTACTTGCCTAGG 2522

  scaffold64|si     223230 CAGGTGCCAACCTCTTGGCACACATCAAATGGGGACTTCCTAACCAAAGG 223279
                                     vi i      i  i  i   i             v     
  scaffold171|s       2523 CAGGTGCCAAATTTTTGGCATACGTCGAATAGGGACTTCCTAACAAAAGG 2572

  scaffold64|si     223280 AAGGAGTGAAGTCAACCTTAAATTTTTTGACTACTCACACAGCAAGGAGT 223329
                                 i  i  i      vi--     v i  i  vv            
  scaffold171|s       2573 AAGGAGCGAGGTTAACCTTCG--TTTTTTATTATTCCAACAGCAAGGAGT 2620

  scaffold64|si     223330 ATCTGGTAACACCAGACGTTGTTGAGTATAATAAGAAAAAGTTGACTAAG 223379
                                                 v  i   i       i   v    i   
  scaffold171|s       2621 ATCTGGTAACACCAGACGTTGTGGAATATGATAAGAAGAAGATGACCAAG 2670

  scaffold64|si     223380 CCAATGTATGACCTCGTTCTTGGGTGTAATACCATGAAAGAGTTAGGAAT 223429
                                  -       iv      v                          
  scaffold171|s       2671 CCAATGT-TGACCTCAATCTTGGTTGTAATACCATGAAAGAGTTAGGAAT 2719

  scaffold64|si     223430 TGTTCTAGATTTTCGAACAAAAGAGATAACAATTGATGACGTCATTTTGC 223479
                                         i                                   
  scaffold171|s       2720 TGTTCTAGATTTTCAAACAAAAGAGATAACAATTGATGACGTCATTTTGC 2769

  scaffold64|si     223480 CAATGAGGGACATCAGTAGTCTGACTAAGTCAAAAATGGAAAAAGCTTGG 223529
                                                            v            i   
  scaffold171|s       2770 CAATGAGGGACATCAGTAGTCTGACTAAGTCAACAATGGAAAAAGCCTGG 2819

  scaffold64|si     223530 GCTGTGAATAACAGCTTAGCATATGAACCCAGTAGTACGCAAGAGGGGAC 223579
                                   i        i   i               i      i v   
  scaffold171|s       2820 GCTGTGAACAACAGCTTGGCACATGAACCCAGTAGTATGCAAGAAGCGAC 2869

  scaffold64|si     223580 TCAGAGAGTAGTTCATATCCTAGACGCTAAATAGGAAAAAGCAGACCTCC 223629
                                    i  i           i        v                
  scaffold171|s       2870 TCAGAGAGTGGTCCATATCCTAGATGCTAAATATGAAAAAGCAGACCTCC 2919

  scaffold64|si     223630 AATCAGTTGTTAGCACCAACTGT--------------------------- 223652
                                        i         ---------------------------
  scaffold171|s       2920 AATCAGTTGTTAGTACCAACTGTACTCACCTTAGTCTCCAAGACCAAAAC 2969

  scaffold64|si     223653 -AGTTACTAGAGTTACTCACAGAATATGAGGAACTTTTTGATGGAACACT 223701
                           -                     --                          
  scaffold171|s       2970 AAGTTACTAGAGTTACTCACAG--TATGAGGAACTTTTTGATGGAACACT 3017

  scaffold64|si     223702 AGGTGATTGGAACACAGACCCTGTCTCCCTAGAACTAAAGGAAGGAGCTA 223751
                                                i              i        v    
  scaffold171|s       3018 AGGTGATTGGAACACAGACCCCGTCTCCCTAGAACTGAAGGAAGGCGCTA 3067

  scaffold64|si     223752 AGCCATACCATGGCCAACCATTCCTTGTGCCAAAAATACACAAAGAGACC 223801
                                  i       i        iv        i           i   
  scaffold171|s       3068 AGCCATATCATGGCCGACCATTCCCAGTGCCAAAGATACACAAAGAAACC 3117

  scaffold64|si     223802 ATAATCAAAGAATTGAATAGGCTCTGTGAACTGGGGGTATTAGAGTTTCA 223851
                                                                             
  scaffold171|s       3118 ATAATCAAAGAATTGAATAGGCTCTGTGAACTGGGGGTATTAGAGTTTCA 3167

  scaffold64|si     223852 GCC 223854
                              
  scaffold171|s       3168 GCC 3170

Matrix = 20p43g.matrix
Kimura (with divCpGMod) = 10.64
Transitions / transversions = 1.64 (211/129)
Gap_init rate = 0.01 (39 / 3167), avg. gap size = 1.74 (68 / 39)

38645 8.30 0.74 0.82 scaffold64|size1002091 221857 226983 (773380) scaffold171|size496807_(dbseq-nr_295)_[215868,222163]#LTR/Gypsy 1174 6296 (0) m_b588s001i0 171207

  scaffold64|si     221857 ATGGACTGATATTTATGGGGAAGAACATCCTGAGAAGCTTGAGCAGTCTT 221906
                                                         i       v           
  scaffold171|s       1174 ATGGACTGATATTTATGGGGAAGAACATCCCGAGAAGCGTGAGCAGTCTT 1223

  scaffold64|si     221907 GGGGGTCAGTTATGGAATGCGTCAACGTCCGTCTGTTAACAGTGTTCCGT 221956
                                   v i             i v   i      i  v       i 
  scaffold171|s       1224 GGGGGTCATTCATGGAATGCGTCAGCTTCCATCTGTTGACCGTGTTCCAT 1273

  scaffold64|si     221957 AATGACGCTGCTGAGACCCAGCGCTTCTACATCAGTAACGGGTTGAAGAA 222006
                                           i                                 
  scaffold171|s       1274 AATGACGCTGCTGAGATCCAGCGCTTCTACATCAGTAACGGGTTGAAGAA 1323

  scaffold64|si     222007 GCCCAACAGGGTTCCGATTCGCCAGTTCATCAGCCGCATCCAGCAGCTGA 222056
                              v           i   i                       v      
  scaffold171|s       1324 GCCAAACAGGGTTCCAATTTGCCAGTTCATCAGCCGCATCCAGGAGCTGA 1373

  scaffold64|si     222057 ATGGCTACTTGGATCTATTGCCCTGTTTGTACTACTCCAACGGTGCCACC 222106
                                        i            i              v        
  scaffold171|s       1374 ATGGCTACTTGGACCTATTGCCCTGTCTGTACTACTCCAACCGTGCCACC 1423

  scaffold64|si     222107 AAGCTCACCACTGCGTTGAAGCCATTTGACAACGTGGACCTAGCCAGTCA 222156
                                          v       i     ii  vi         v     
  scaffold171|s       1424 AAGCTCACCACTGCGGTGAAGCCGTTTGATGACCCGGACCTAGCAAGTCA 1473

  scaffold64|si     222157 CACACTACGCATGGTCCCAAGAAATTGGCAAGACCAATACGAACTCAGTG 222206
                             i                                     i    iv   
  scaffold171|s       1474 CATACTACGCATGGTCCCAAGAAATTGGCAAGACCAATACAAACTTTGTG 1523

  scaffold64|si     222207 GGGCATTGGTACCCCAGAGCATTCGGAAGCTCCTAGAAGCACTCGAACGT 222256
                                 i         i  ii  i       i      v        i  
  scaffold171|s       1524 GGGCATCGGTACCCCAAAGTGTTTGGAAGCTTCTAGAATCACTCGAATGT 1573

  scaffold64|si     222257 ATTGAGAAGGCCTATCCAACCGA-AAGGATCGTGATGGGCCTAAAAATTC 222305
                             v                    -                     ii   
  scaffold171|s       1574 ATAGAGAAGGCCTATCCAACCGACAAGGATCGTGATGGGCCTAAAGGTTC 1623

  scaffold64|si     222306 TGCAAAGTCCGGTGACTCCTCCAAGCAGAAGATGGTTACGTTTAACGATC 222355
                           i  i                     v i i         i     v    
  scaffold171|s       1624 CGCGAAGTCCGGTGACTCCTCCAAGAAAAGGATGGTTACATTTAAGGATC 1673

  scaffold64|si     222356 GAATCCCACGTAAGCGTACCACAAGTGCAAAGCACTGCATTTTGTGCAAG 222405
                                                   v      i                 -
  scaffold171|s       1674 GAATCCCACGTAAGCGTACCACAATTGCAAAACACTGCATTTTGTGCAA- 1722

  scaffold64|si     222406 AAGCATGGGGGTGCGTGCACAACCCATAACACGCAGGATTGCCACAAGTA 222455
                           ----------------------       i        v    i      
  scaffold171|s       1723 ----------------------CCCATAATACGCAGGAGTGCCGCAAGTA 1750

  scaffold64|si     222456 TGCAACAGACGGTTCCTTCAAAAAGGACTTTGCAGGAAGAAAGCCCGGTG 222505
                             vi vi  i                                    v   
  scaffold171|s       1751 TGAGAAGGATGGTTCCTTCAAAAAGGACTTTGCAGGAAGAAAGCCCCGTG 1800

  scaffold64|si     222506 GACCTTCGCGTGGTCCTGAGGCTTCTTATTGCAACAATAGTGCCTATGCA 222555
                                           v   i     i  i   v               i
  scaffold171|s       1801 GACCTTCGCGTGGTCCGGAGACTTCTCATCGCACCAATAGTGCCTATGCG 1850

  scaffold64|si     222556 CAGCTATCTGCGAAAATTGAGAAACTTGAAAAATCTCACAAGAAACTCAA 222605
                                i     i  i              i  i   v             
  scaffold171|s       1851 CAGCTGTCTGCAAAGATTGAGAAACTTGAGAAGTCTAACAAGAAACTCAA 1900

  scaffold64|si     222606 GCGTTTGCAGAAGAAACGCAAGCGCCATCACGAAAGTGACAGCGATGACT 222655
                                i                    i   v                   
  scaffold171|s       1901 GCGTTCGCAGAAGAAACGCAAGCGCCGTCAAGAAAGTGACAGCGATGACT 1950

  scaffold64|si     222656 CCGACTCATCCTGAAAGGACGGGTACGGTAGTACTGGGGAATTAACTAGG 222705
                                  i       i   i                   i  i  v  vi
  scaffold171|s       1951 CCGACTCGTCCTGAAGGGATGGGTACGGTAGTACTGGGGGATCAAGTACA 2000

  scaffold64|si     222706 AGTTGTAAGAAACTAAAAAGTAATAAGCAACCAAGTAACACTTACCCCAG 222755
                           v                         i   v     v             
  scaffold171|s       2001 TGTTGTAAGAAACTAAAAAGTAATAAACAAACAAGTTACACTTACCCCAG 2050

  scaffold64|si     222756 TCCGAGTAAAACTGCCGATAATACGTATTCAATAAATAATATGAATAATA 222805
                                        i  iv   iv         vv v    v         
  scaffold171|s       2051 TCCGAGTAAAACTACCATTAACTCGTATTCAAACATTAATTTGAATAATA 2100

  scaffold64|si     222806 ATTTAAACTCTGACCTTACACGAGATTTAAAAAGTCTTACTAAGACATCA 222855
                             i   --- vi vv   i vi     i    vi     v     i i  
  scaffold171|s       2101 ATCTAA---CAAAGATTATAAAAGATTCAAAACATCTTAATAAGATACCA 2147

  scaffold64|si     222856 GAAAATTCAAATTTAAATAATCGAATTATTAATGATACCATGTTAATGCA 222905
                           i  v     iv                i  v i       i v i v   
  scaffold171|s       2148 AAACATTCAGTTTTAAATAATCGAATTGTTTACGATACCACGATGAAGCA 2197

  scaffold64|si     222906 AGATCAAAAAA-TCTTGCCGCAAAAACGAAAG-TAATACACAGAGTGAGA 222953
                                      -      vi      ii   i-v  i             
  scaffold171|s       2198 AGATCAAAAAAATCTTGCAACAAAAATAAAAAAGAACACACAGAGTGAGA 2247

  scaffold64|si     222954 TAACTGCCGAACTGTTCGGACCCCGAACTGTCGGGTGCCTTTCTCAAGAG 223003
                              i       ii  - i                             v  
  scaffold171|s       2248 TAATTGCCGAATCGT-CAGACCCCGAACTGTCGGGTGCCTTTCTCAATAG 2296

  scaffold64|si     223004 TGCGACCACTTCCTCCACAAGTCAAAAAGAAGGAAGGGTCACTGCTGTAG 223053
                             i  v        i  v        v   v     i     vi      
  scaffold171|s       2297 TGTGAACACTTCCTTCAAAAGTCAAACAGACGGAAGAGTCACAACTGTAG 2346

  scaffold64|si     223054 TTGCCAAAGCAAGGTATCAGTTAGCAACTGAAAATCAATCTCACCAGACA 223103
                            v         v  i  vvv                  ii  vv    vi
  scaffold171|s       2347 TAGCCAAAGCATGGCATACCTTAGCAACTGAAAATCAACTTCCACAGAAG 2396

  scaffold64|si     223104 CACGAACACTCGAGGAAGAGTTGCACTAGTAACAAAGTCCTTAAAGTCCT 223153
                                      vi                            i  i     
  scaffold171|s       2397 CACGAACACTCTGGGAAGAGTTGCACTAGTAACAAAGTCCTCAAGGTCCT 2446

  scaffold64|si     223154 ACTTGACAGTGGGTCTGATGGAGACTTGATGTTCCATGAAAAGGGAACAT 223203
                               v i     i        v                            
  scaffold171|s       2447 ACTTCATAGTGGATCTGATGGTGACTTGATGTTCCATGAAAAGGGAACAT 2496

  scaffold64|si     223204 CCATGCACTTCCCCTACTTGACTAGGCAGGTGCCAACCTCTTGGCACACA 223253
                                  i            v               vi i      i  i
  scaffold171|s       2497 CCATGCATTTCCCCTACTTGCCTAGGCAGGTGCCAAATTTTTGGCATACG 2546

  scaffold64|si     223254 TCAAATGGGGACTTCCTAACCAAAGGAAGGAGTGAAGTCAACCTTAAATT 223303
                             i   i             v           i  i  i      vi-- 
  scaffold171|s       2547 TCGAATAGGGACTTCCTAACAAAAGGAAGGAGCGAGGTTAACCTTCG--T 2594

  scaffold64|si     223304 TTTTGACTACTCACACAGCAAGGAGTATCTGGTAACACCAGACGTTGTTG 223353
                               v i  i  vv                                  v 
  scaffold171|s       2595 TTTTTATTATTCCAACAGCAAGGAGTATCTGGTAACACCAGACGTTGTGG 2644

  scaffold64|si     223354 AGTATAATAAGAAAAAGTTGACTAAGCCAATGTATGACCTCGTTCTTGGG 223403
                            i   i       i   v    i          -       iv      v
  scaffold171|s       2645 AATATGATAAGAAGAAGATGACCAAGCCAATGT-TGACCTCAATCTTGGT 2693

  scaffold64|si     223404 TGTAATACCATGAAAGAGTTAGGAATTGTTCTAGATTTTCGAACAAAAGA 223453
                                                                   i         
  scaffold171|s       2694 TGTAATACCATGAAAGAGTTAGGAATTGTTCTAGATTTTCAAACAAAAGA 2743

  scaffold64|si     223454 GATAACAATTGATGACGTCATTTTGCCAATGAGGGACATCAGTAGTCTGA 223503
                                                                             
  scaffold171|s       2744 GATAACAATTGATGACGTCATTTTGCCAATGAGGGACATCAGTAGTCTGA 2793

  scaffold64|si     223504 CTAAGTCAAAAATGGAAAAAGCTTGGGCTGTGAATAACAGCTTAGCATAT 223553
                                    v            i           i        i   i  
  scaffold171|s       2794 CTAAGTCAACAATGGAAAAAGCCTGGGCTGTGAACAACAGCTTGGCACAT 2843

  scaffold64|si     223554 GAACCCAGTAGTACGCAAGAGGGGACTCAGAGAGTAGTTCATATCCTAGA 223603
                                        i      i v            i  i           
  scaffold171|s       2844 GAACCCAGTAGTATGCAAGAAGCGACTCAGAGAGTGGTCCATATCCTAGA 2893

  scaffold64|si     223604 CGCTAAATAGGAAAAAGCAGACCTCCAATCAGTTGTTAGCACCAACTGTA 223653
                           i        v                             i          
  scaffold171|s       2894 TGCTAAATATGAAAAAGCAGACCTCCAATCAGTTGTTAGTACCAACTGTA 2943

  scaffold64|si     223654 ----------------------------GTTACTAGAGTTACTCACAGAA 223675
                           ----------------------------                    --
  scaffold171|s       2944 CTCACCTTAGTCTCCAAGACCAAAACAAGTTACTAGAGTTACTCACAG-- 2991

  scaffold64|si     223676 TATGAGGAACTTTTTGATGGAACACTAGGTGATTGGAACACAGACCCTGT 223725
                                                                          i  
  scaffold171|s       2992 TATGAGGAACTTTTTGATGGAACACTAGGTGATTGGAACACAGACCCCGT 3041

  scaffold64|si     223726 CTCCCTAGAACTAAAGGAAGGAGCTAAGCCATACCATGGCCAACCATTCC 223775
                                       i        v           i       i        
  scaffold171|s       3042 CTCCCTAGAACTGAAGGAAGGCGCTAAGCCATATCATGGCCGACCATTCC 3091

  scaffold64|si     223776 TTGTGCCAAAAATACACAAAGAGACCATAATCAAAGAATTGAATAGGCTC 223825
                           iv        i           i                           
  scaffold171|s       3092 CAGTGCCAAAGATACACAAAGAAACCATAATCAAAGAATTGAATAGGCTC 3141

  scaffold64|si     223826 TGTGAACTGGGGGTATTAGAGTTTCAGCCCACATCAGAATGGGCGTCACC 223875
                                                        ii                   
  scaffold171|s       3142 TGTGAACTGGGGGTATTAGAGTTTCAGCCTGCATCAGAATGGGCGTCACC 3191

  scaffold64|si     223876 CACATTCATAATACCAAAAGAAGATAACACTGTACGTTTTATCTCTGATT 223925
                                 i            -                i             
  scaffold171|s       3192 CACATTTATAATACCAAAA-AAGATAACACTGTACGCTTTATCTCTGATT 3240

  scaffold64|si     223926 TTAGGGAAGTAAACAAACGGCTAGTTAGGAAACCGTTTCCATTACCCAAA 223975
                                        i                                    
  scaffold171|s       3241 TTAGGGAAGTAAATAAACGGCTAGTTAGGAAACCGTTTCCATTACCCAAA 3290

  scaffold64|si     223976 ATCAGTAGAGTGTTGCAAGAGTTAGATATTTTCACTTTTGCCACAGCCCT 224025
                                  v                  vivv                    
  scaffold171|s       3291 ATCAGTACAGTGTTGCAAGAGTTAGAAGGATTCACTTTTGCCACAGCCCT 3340

  scaffold64|si     224026 CGATTTAAACATAAGTTACTACACCATACGATTGGATCCTGATGCATCCA 224075
                           i           ii                       v            
  scaffold171|s       3341 TGATTTAAACATGGGTTACTACACCATACGATTGGATACTGATGCATCCA 3390

  scaffold64|si     224076 AAATCTGCACCATCATTTTCCCTTGGGGAAAGTACTATTATCTTAGATTA 224125
                                                               vv            
  scaffold171|s       3391 AAATCTGCACCATCATTTTCCCTTGGGGAAAGTACTCATATCTTAGATTA 3440

  scaffold64|si     224126 CCAATGGGTATTGTAGGTTCTCCCAACATCTTTCAGGCAAAAATGTCAGA 224175
                             i          i          i                        v
  scaffold171|s       3441 CCGATGGGTATTGCAGGTTCTCCCGACATCTTTCAGGCAAAAATGTCAGT 3490

  scaffold64|si     224176 GCTAATGGTTGCCTTAGAGTTCGTGAGGACTTATCTGGATGATTTGCTTT 224225
                                                   ivii             i        
  scaffold171|s       3491 GCTAATGGTTGCCTTAGAGTTCGTACAAACTTATCTGGATGGTTTGCTTT 3540

  scaffold64|si     224226 GCATCACCAGGGCAAGTCTGGATGACCACCTAGATCATTTAAGGTTGGTA 224275
                                                                             
  scaffold171|s       3541 GCATCACCAGGGCAAGTCTGGATGACCACCTAGATCATTTAAGGTTGGTA 3590

  scaffold64|si     224276 CTTGCCAGACTGTGAGAAACGGGCTTGAGAGTCAACGCCCCAAAATCGAA 224325
                              i        i    vii                i          i  
  scaffold171|s       3591 CTTACCAGACTGCGAGACGTGGGCTTGAGAGTCAACACCCCAAAATCAAA 3640

  scaffold64|si     224326 GTTTTGTGCTGTTCAAACAGAATATCTGGGATATATATTAACCAGGACTG 224375
                                       vv i                                  
  scaffold171|s       3641 GTTTTGTGCTGTAGAGACAGAATATCTGGGATATATATTAACCAGGACTG 3690

  scaffold64|si     224376 GCATAAAGCCACAGCCAAACAAAGTACAAGCGATACTCGCAATCACACCA 224425
                                                                            i
  scaffold171|s       3691 GCATAAAGCCACAGCCAAACAAAGTACAAGCGATACTCGCAATCACACCG 3740

  scaffold64|si     224426 CCAAAAAAAGTCAAAGACCTCCGTAGGTTCCTGGGCATGGTCCAGTACTA 224475
                                 v                                           
  scaffold171|s       3741 CCAAAACAAGTCAAAGACCTCCGTAGGTTCCTGGGCATGGTCCAGTACTA 3790

  scaffold64|si     224476 TAGAGATCTTTGGGCAAGACGTAGTGAAATGCTTGCCCCACTCTCCTCAT 224525
                               v                                      v      
  scaffold171|s       3791 TAGATATCTTTGGGCAAGACGTAGTGAAATGCTTGCCCCACTCGCCTCAT 3840

  scaffold64|si     224526 TGGTAGGAGAGAGTGGTTATACCAACGTCACCAAAGCCAAGAAAACCATA 224575
                                      v     i    i  v                      v 
  scaffold171|s       3841 TGGTAGGAGAGTGTGGTCATACTAAAGTCACCAAAGCCAAGAAAACCAAA 3890

  scaffold64|si     224576 AAGCGACCTTGGTACTGGGATGAGGTACATCAAATAGCATTTGATAACGT 224625
                                         i              i                    
  scaffold171|s       3891 AAGCGACCTTGGTATTGGGATGAGGTACACCAAATAGCATTTGATAACGT 3940

  scaffold64|si     224626 AAAAGCTGCTATTGCTAAAGATGTAGTTTTAGCC-ACCCTGATTTTTCAA 224674
                                       i              i      - i  i    v     
  scaffold171|s       3941 AAAAGCTGCTATCGCTAAAGATGTAGTCTTAGCCTATCCCGATTATTCAA 3990

  scaffold64|si     224675 AGGGTTTTGAAATATACACTGATGCCTCGTCTAAACAACTTGGTTCAGTG 224724
                           v  iv                     v                       
  scaffold171|s       3991 TGGAATTTGAAATATACACTGATGCCGCGTCTAAACAACTTGGTTCAGTG 4040

  scaffold64|si     224725 ATTACTCAAGGTAATAGGCCCCTCGCGTTCTTCAGCAGAAAACTGTCTGT 224774
                                   i        -         v       ii             
  scaffold171|s       4041 ATTACTCAGGGTAATAG-CCCCTCGCGATCTTCAGTGGAAAACTGTCTGT 4089

  scaffold64|si     224775 GACGCAACAAAAATACAGTGTGACCGAAATTGAAGCACTGGCCATAGTGG 224824
                                       i                  v  vi       v      
  scaffold171|s       4090 GACGCAACAAAAGTACAGTGTGACCGAAATTTAATTACTGGCCCTAGTGG 4139

  scaffold64|si     224825 AGACACTTAAAGAGTTCAAAGGCATACTGTGGGGACAACAAATAAAGGTC 224874
                                     i                                       
  scaffold171|s       4140 AGACACTTAAGGAGTTCAAAGGCATACTGTGGGGACAACAAATAAAGGTC 4189

  scaffold64|si     224875 TATACAGACCATAAGAACTTCTTCCAAGATGCCCTTGGATTAACCTCTGA 224924
                                               vv              ---           
  scaffold171|s       4190 TATACAGACCATAAGAACTTAATCCAAGATGCCCTT---TTAACCTCTGA 4236

  scaffold64|si     224925 CCGAGTCTATCGGTGGAGATTATTACTTGAAGAGTATGGTCCCAAAATCG 224974
                                     i v                              i    i 
  scaffold171|s       4237 CCGAGTCTATTGCTGGAGATTATTACTTGAAGAGTATGGTCCCGAAATTG 4286

  scaffold64|si     224975 TGCACATAAAATGCATCCATAGCACTGTTGCTGATGCCATCTCTAGGTTA 225024
                                      v         i   v                  v i  i
  scaffold171|s       4287 TGCACATAAAAGGCATCCATAACACGGTTGCTGATGCCATCTCTCGATTG 4336

  scaffold64|si     225025 GACTCCGGTCCAACCCAAGATGACAACGCCAATTGGATGACGTTCACGAA 225074
                                                                          i  
  scaffold171|s       4337 GACTCCGGTCCAACCCAAGATGACAACGCCAATTGGATGACGTTCACAAA 4386

  scaffold64|si     225075 ATGCTGGTGTCACTACACTGAGCATGCATCAAGTGCTGACAGCACTTCTG 225124
                                                   i                         
  scaffold171|s       4387 ATGCTGGTGTCACTACACTGAGCACGCATCAAGTGCTGACAGCACTTCTG 4436

  scaffold64|si     225125 ACCACCAAGAAAGTATTAATCTGGTGTTTGCGTATCGCAGCGACAAAGAT 225174
                                                   i      vv  i        i     
  scaffold171|s       4437 ACCACCAAGAAAGTATTAATCTGGCGTTTGCTAATTGCAGCGACGAAGAT 4486

  scaffold64|si     225175 GTAATTTACCCCTTAACAGTGAAGGAAATTGCACAAGCCCAGATGACATA 225224
                                      v             i                 i    v 
  scaffold171|s       4487 GTAATTTACCCATTAACAGTGAAGGGAATTGCACAAGCCCAGACGACAGA 4536

  scaffold64|si     225225 TGCAACTTTGAAGAAGCTTAGTAGACATGACAAGTATTCCAATCAATTGG 225274
                                     v        v                     v      i 
  scaffold171|s       4537 TGCAACTTTGCAGAAGCTTCGTAGACATGACAAGTATTCCACTCAATTAG 4586

  scaffold64|si     225275 TGGAGGATATACATTTGTTATGTAAAGATGGCAGGATGGTCACCCCCAAA 225324
                                    i               i     i          i       
  scaffold171|s       4587 TGGAGGATACACATTTGTTATGTAAGGATGGTAGGATGGTCATCCCCAAA 4636

  scaffold64|si     225325 GCACTTCAAAATCGAGCAGTTAGCTGGTATCACCACTACTTGCAGCATCC 225374
                                       i                                     
  scaffold171|s       4637 GCACTTCAAAATTGAGCAGTTAGCTGGTATCACCACTACTTGCAGCATCC 4686

  scaffold64|si     225375 TGGACACACACGTCTTGAAGAGATGTTGCACGCCATGATGTATTGGAAAG 225424
                            i      v       i      i          iii             
  scaffold171|s       4687 TAGACACAGACGTCTTAAAGAGACGTTGCACGCCGCAATGTATTGGAAAG 4736

  scaffold64|si     225425 GTATGCGAAGTACTATCTGATCACATGTCAAAAACTGTCGTGTATGTCAA 225474
                                i  i        ii                   i  i        
  scaffold171|s       4737 GTATGTGAGGTACTATCCAATCACATGTCAAAAACTGTTGTATATGTCAA 4786

  scaffold64|si     225475 GTCAACAAATGACACAAGCACAAGTACGGGAAACTCCCTGCTAAGATTGG 225524
                                                                        v   v
  scaffold171|s       4787 GTCAACAAATGACACAAGCACAAGTACGGGAAACTCCCTGCTAAGCTTGT 4836

  scaffold64|si     225525 CATCACAAACCCTTGGGAGGCGCTATGTGTGGACCTTATTGGACCGTACA 225574
                                                vii                     i    
  scaffold171|s       4837 CATCACAAACCCTTGGGAGGCCTCATGTGTGGACCTTATTGGACCATACA 4886

  scaffold64|si     225575 CCCTCAAAGGTAAGGATGGGACAGAAATTGACTTTATGTGTCTTACTATG 225624
                                        i               i                    
  scaffold171|s       4887 CCCTCAAAGGTAAAGATGGGACAGAAATTAACTTTATGTGTCTTACTATG 4936

  scaffold64|si     225625 ATCGATCCAGCTCCTAGTTGGTTTGAAGTAGTAGAACTGCCGGTAACCAC 225674
                              i        i                                     
  scaffold171|s       4937 ATCAATCCAGCTTCTAGTTGGTTTGAAGTAGTAGAACTGCCGGTAACCAC 4986

  scaffold64|si     225675 AGATGCGGTTACTCCCACGGATAACAAGGGGC-AAAGGGCACTAAGACTC 225723
                                                  vi  i    -                 
  scaffold171|s       4987 AGATGCGGTTACTCCCACGGATACTAAAGGGCAAAAGGGCACTAAGACTC 5036

  scaffold64|si     225724 ATATCACTCC-AAATTACCATACTTTGACAAGTCATCTGCAATGATAAGT 225772
                              i  v   -                    i                  
  scaffold171|s       5037 ATACCAATCCAAAATTACCATACTTTGACAAATCATCTGCAATGATAAGT 5086

  scaffold64|si     225773 AATTTAGTGAATAAGACCTGGTTTAGCTGTTATCCACGTTGTCAATACAT 225822
                                            i         i                      
  scaffold171|s       5087 AATTTAGTGAATAAGACTTGGTTTAGCCGTTATCCACGTTGTCAATACAT 5136

  scaffold64|si     225823 TATTTATGACAATGGAAGCGAATTCAAACTTCACTTCGAAGCCCTTTGTG 225872
                                                               i          v  
  scaffold171|s       5137 TATTTATGACAATGGAAGCGAATTCAAACTTCACTTTGAAGCCCTTTCTG 5186

  scaffold64|si     225873 AATCATATGGGATCAAGCGTAAGCCAACCGGTGTCAAGAAGCCCACAAGC 225922
                                                        i          -        i
  scaffold171|s       5187 AATCATATGGGATCAAGCGTAAGCCAACCAGTGTCAAGAA-CCCACAAGT 5235

  scaffold64|si     225923 GAATGCTATACTGGAGCGGGTGCATCAAGTAATTACTGCAATGCTCCGCA 225972
                                                                             
  scaffold171|s       5236 GAATGCTATACTGGAGCGGGTGCATCAAGTAATTACTGCAATGCTCCGCA 5285

  scaffold64|si     225973 CTACTGAACTAGATATGGCCAATACAGTAGTAGCCAGTGACATAGATGCG 226022
                                        i               v     i              
  scaffold171|s       5286 CTACTGAACTAGACATGGCCAATACAGTATTAGCCGGTGACATAGATGCG 5335

  scaffold64|si     226023 TTCCTAACCAACGCAGCATGGG-CCATTCACTCAACTTACCATACAGTAC 226071
                                  i   i          -      i                    
  scaffold171|s       5336 TTCCTAATCAATGCAGCATGGGACCATTCGCTCAACTTACCATACAGTAC 5385

  scaffold64|si     226072 TGAAAGCCTCCCCAGGTGCAGCAATTTTTGGCAGGGACATGTTGTTCGAC 226121
                            i                                             v  
  scaffold171|s       5386 TAAAAGCCTCCCCAGGTGCAGCAATTTTTGGCAGGGACATGTTGTTCTAC 5435

  scaffold64|si     226122 GTTCCCTTCCTTGCTGACTGGAATAAAATAGGAGAACATAGGCAGCACCA 226171
                                                                       i     
  scaffold171|s       5436 GTTCCCTTCCTTGCTGACTGGAATAAAATAGGAGAACATAGGCAACACCA 5485

  scaffold64|si     226172 AACTGACCTCAACACGATGCGGGAAAATCGCTCATGCCATGATTGGGATT 226221
                                               i             i               
  scaffold171|s       5486 AACTGACCTCAACACGATGCAGGAAAATCGCTCACGCCATGATTGGGATT 5535

  scaffold64|si     226222 ATAATGTTGGTGATCAAGTACTTCTTAGAAAAGATGGTATCCTCCGCAAA 226271
                               v                                     v i    i
  scaffold171|s       5536 ATAAAGTTGGTGATCAAGTACTTCTTAGAAAAGATGGTATCCACTGCAAG 5585

  scaffold64|si     226272 TCAGAGAGTTGGTATGAAAGTGATCCTTAGACTATCACAACTATTCATAC 226321
                                    i                  i          i         i
  scaffold171|s       5586 TCAGAGAGTCGGTATGAAAGTGATCCTTGGACTATCACAGCTATTCATAT 5635

  scaffold64|si     226322 AAACGGGACTATCAGGGTTCAACGCGGTACAAAATCTGAACGATTGAATA 226371
                           i  i                                         i    
  scaffold171|s       5636 GAATGGGACTATCAGGGTTCAACGCGGTACAAAATCTGAACGATTAAATA 5685

  scaffold64|si     226372 TCACAAGAGTCACACCTTTTTTTAACCAGCAGACTTAACCAATCTTAAGC 226421
                              v            -                          v      
  scaffold171|s       5686 TCAGAAGAGTCACACC-TTTTTTAACCAGCAGACTTAACCAATATTAAGC 5734

  scaffold64|si     226422 ATATTA-TTTTTATGTGTCATCTCCCTCTTATATAC-AACACTTACGCTT 226469
                             i   -                       v  i  -             
  scaffold171|s       5735 ATGTTATTTTTTATGTGTCATCTCCCTCTTCTACACAAACACTTACGCTT 5784

  scaffold64|si     226470 TAGCACACAGTCACAGCCTTCTTAGTTTGTGCATAATGAGACATGGATTA 226519
                                           v   i         i     v          -  
  scaffold171|s       5785 TAGCACACAGTCACAGACTTTTTAGTTTGTACATAAAGAGACATGGA-TA 5833

  scaffold64|si     226520 ATTTTTTTTCCTTTTCA-GTTTTTTTGCCTCTTTTTTTCCACCCTGATCC 226568
                            -            v  -       iv           i           
  scaffold171|s       5834 A-TTTTTTTCCTTTACAGGTTTTTTCCCCTCTTTTTTTTCACCCTGATCC 5882

  scaffold64|si     226569 TCCAGTTGTGGGGGCGAGTGACATAGGCCAAGAACCTACCTTAATTAGTA 226618
                               v i                 v                     v   
  scaffold171|s       5883 TCCATTCGTGGGGGCGAGTGACATTGGCCAAGAACCTACCTTAATTTGTA 5932

  scaffold64|si     226619 CCCTTATTGGTACCCTTATTAGTACCAATATGGACTAATTCGAAAACTCC 226668
                               i    i                                        
  scaffold171|s       5933 CCCTCATTGATACCCTTATTAGTACCAATATGGACTAATTCGAAAACTCC 5982

  scaffold64|si     226669 CAAGTAAGGGATCATCCTGACCTCCCAAGTGATGAGAGGTCCTGACAATG 226718
                                                          i           i   i- 
  scaffold171|s       5983 CAAGTAAGGGATCATCCTGACCTCCCAAGTGGTGAGAGGTCCTAACAG-G 6031

  scaffold64|si     226719 ATAAAGATCCATATCTTTGGATCAAAACGACAAGAGAACACTCTGTCAGA 226768
                           v i   i          i     v vi    i  i     iv        
  scaffold171|s       6032 TTGAAGGTCCATATCTTCGGATCTATGCGACGAGGGAACATGCTGTCAGA 6081

  scaffold64|si     226769 ACACCCTCATGAGAAGGGTATAAACACACCAGAGATCTGTAGAAACCTAC 226818
                              i  vii vvvvv    i      i      iv v             
  scaffold171|s       6082 ACATCCATGTTCCCTGGGTGTAAACATACCAGAACTGTGTAGAAACCTAC 6131

  scaffold64|si     226819 ACAGAATCACATTGTTTCGTTGGGATTGCATTGACATCCCATCCTCATTT 226868
                                    i   i              i                     
  scaffold171|s       6132 ACAGAATCATATTATTTCGTTGGGATTGTATTGACATCCCATCCTCATTT 6181

  scaffold64|si     226869 GTTCATTGTAATCACTAAATGATAAGCTCACAAATTACCATCATCAACAA 226918
                               v      v                                      
  scaffold171|s       6182 GTTCTTTGTAAACACTAAATGATAAGCTCACAAATTACCATCATCAACAA 6231

  scaffold64|si     226919 ACCTATAACACCTTTACCTACGAAATTGGTATTTAGTATTTTTTATCTCC 226968
                            i              i                            i    
  scaffold171|s       6232 ATCTATAACACCTTTATCTACGAAATTGGTATTTAGTATTTTTTACCTCC 6281

  scaffold64|si     226969 AAACGGCTGAGGTCA 226983
                                   v      
  scaffold171|s       6282 AAACGGCTTAGGTCA 6296

Matrix = 20p43g.matrix
Kimura (with divCpGMod) = 7.98
Transitions / transversions = 1.71 (266/156)
Gap_init rate = 0.01 (53 / 5126), avg. gap size = 1.51 (80 / 53)


2853 14.71 0.85 0.42 scaffold64|size1002091 232303 232773 (767590) genome_12_17919#DNA 1 473 (0) m_b588s001i1 171208

  scaffold64|si     232303 TCCCAGTACTTTTGAAATTCTGCCGATACGGCAGCATTTCACGTTGCCTG 232352
                                                      v      v    v    v   - 
  genome_12_179          1 TCCCAGTACTTTTGAAATTCTGCCGATTCGGCAGAATTTGACGTAGCC-G 49

  scaffold64|si     232353 TGGTATATTTCTACGGGGCTTCTGAAATTCTGCCGCC-CTGGCAGAATTC 232401
                                i        i   v  -            i v- i          
  genome_12_179         50 TGGTACATTTCTACAGGGATT-TGAAATTCTGCCACAGCCGGCAGAATTC 98

  scaffold64|si     232402 TTGGACGATTCCTATGTTTTAATTTAGTAGAAATCCCTTGGGCCCAGAGG 232451
                                         i  ivv         i                    
  genome_12_179         99 TTGGACGATTCCTACGTCAAAATTTAGTAAAAATCCCTTGGGCCCAGAGG 148

  scaffold64|si     232452 TTGCAGCGACAATATCGTGAAAAGGAGTTCGAGGCTATTTGCCAATAAAA 232501
                              i i v        v                     v     v  v  
  genome_12_179        149 TTGTAACCACAATATCTTGAAAAGGAGTTCGAGGCTATGTGCCATTATAA 198

  scaffold64|si     232502 AGAAATGCCAACAACAGTTTCGTTTGAGCCACGTGATTTGATTCCAGCCT 232551
                             v           ii                    v          i  
  genome_12_179        199 AGTAATGCCAACAATGGTTTCGTTTGAGCCACGTGAATTGATTCCAGTCT 248

  scaffold64|si     232552 GCAAATGACCAACGATTATCCGTTACTCACGAATGCGCAACGTTTCGGAC 232601
                               v   v   iv       v  i v i            v v  i  v
  genome_12_179        249 GCAACTGAACAATTATTATCCCTTGCGCGCGAATGCGCAACCTGTCAGAA 298

  scaffold64|si     232602 TATTTCTAAATAAAAATCTGATGTGACCGTTGATAAAGTTTCATTACTAA 232651
                                i  v  v  v            vi vi          i       
  genome_12_179        299 TATTTTTACATCAACATCTGATGTGACGATGAATAAAGTTTCGTTACTAA 348

  scaffold64|si     232652 GGGTAGTCTGAGGTACCATAGGAATTAATACGATCTCAAATTCTGCCGGC 232701
                             v   v vi    vv               i v              ii
  genome_12_179        349 GGTTAGACAAAGGTCGCATAGGAATTAATACAAACTCAAATTCTGCCGAT 398

  scaffold64|si     232702 CGGCAGAATTTCGATTCGTACGAT---ATACAAAATCAAATTCTGCCGTA 232748
                                      v    iv i    ---ii  i   i            v 
  genome_12_179        399 CGGCAGAATTTGGATTTTTGCGATTTAGCACGAAACCAAATTCTGCCGAA 448

  scaffold64|si     232749 TCGGCAAAATTTCGAAGTACTGGGA 232773
                                 i      i           
  genome_12_179        449 TCGGCAGAATTTCAAAGTACTGGGA 473

Matrix = 20p43g.matrix
Kimura (with divCpGMod) = 15.21
Transitions / transversions = 0.86 (32/37)
Gap_init rate = 0.01 (4 / 470), avg. gap size = 1.50 (6 / 4)


472 6.56 0.00 1.64 scaffold64|size1002091 232923 232984 (767379) genome_2_15377#DNA 1 61 (558) m_b588s001i3 171209

  scaffold64|si     232923 GTTGGATCCCATTAGCGCACCATCCCAGTTCTAGAACTGGACGAAAACAT 232972
                                          v     i                    i    -  
  genome_2_1537          1 GTTGGATCCCATTAGGGCACCGTCCCAGTTCTAGAACTGGACAAAAA-AT 49

  scaffold64|si     232973 TCATCCAGTTCT 232984
                             i         
  genome_2_1537         50 TCGTCCAGTTCT 61

Matrix = 20p43g.matrix
Kimura (with divCpGMod) = 3.70
Transitions / transversions = 3.00 (3/1)
Gap_init rate = 0.02 (1 / 61), avg. gap size = 1.00 (1 / 1)


1268 6.32 2.87 0.00 scaffold64|size1002091 232987 233160 (767203) C genome_11_16053#DNA (245) 179 1 m_b588s001i4 171210

  scaffold64|si     232987 CTGCCTTGTAACAAAACCATAGGCGCGA----GCAAAAAA-GAAATACCC 233031
                                 ii            v       ----        -   i     
C genome_11_160        179 CTGCCTCATAACAAAACCATTGGCGCGAAAGGGCAAAAAAAGAAGTACCC 130

  scaffold64|si     233032 CCCCACCGAAGTAAATAAGCAAAGATACCAAAAAAATAACACTGACAATA 233081
                              i                                      v       
C genome_11_160        129 CCCTACCGAAGTAAATAAGCAAAGATACCAAAAAAATAACACGGACAATA 80

  scaffold64|si     233082 AGCTAGCATGAGCGTATAATAAGTCACTATTTTAATGTATCTTTTGACAT 233131
                                i v         v      i                         
C genome_11_160         79 AGCTAACTTGAGCGTATTATAAGTTACTATTTTAATGTATCTTTTGACAT 30

  scaffold64|si     233132 TTCATTTACCTAAACACCAATTTATACGG 233160
                                             i          
C genome_11_160         29 TTCATTTACCTAAACACCGATTTATACGG 1

Matrix = 20p43g.matrix
Kimura (with divCpGMod) = 6.06
Transitions / transversions = 1.75 (7/4)
Gap_init rate = 0.01 (2 / 173), avg. gap size = 2.50 (5 / 2)


260 25.42 0.00 6.33 scaffold64|size1002091 233143 233226 (767137) C genome_12_10956#DNA (735) 79 1 m_b588s001i5 171211

  scaffold64|si     233143 AAACACCAATTTATACGGTAGAACTGGACAATTTTTTTCCTCCAGTTCTA 233192
                               i  v v  v   -----      ivi v     vvvi     v   
C genome_12_109         79 AAACGCCCAGTTCTAC-----AACTGGGAGAATTTTTGAGCCCAGTGCTA 35

  scaffold64|si     233193 GAACTGGGACGGTGACCTAATGGGATCCAACATA 233226
                                         v vvv i   iv        
C genome_12_109         34 GAACTGGGACGGTGCCAGTACGGGGGCCAACATA 1

Matrix = 20p43g.matrix
Kimura (with divCpGMod) = 27.61
Transitions / transversions = 0.43 (6/14)
Gap_init rate = 0.06 (5 / 83), avg. gap size = 1.00 (5 / 5)


506 3.22 0.00 1.61 scaffold64|size1002091 233161 233223 (767140) genome_2_15377#DNA 558 619 (0) m_b588s001i6 171212

  scaffold64|si     233161 TAGAACTGGACAATTTTTTTCCTCCAGTTCTAGAACTGGGACGGTGACCT 233210
                                               v-                        v   
  genome_2_1537        558 TAGAACTGGACAATTTTTTTG-TCCAGTTCTAGAACTGGGACGGTGCCCT 606

  scaffold64|si     233211 AATGGGATCCAAC 233223
                                        
  genome_2_1537        607 AATGGGATCCAAC 619

Matrix = 20p43g.matrix
Kimura (with divCpGMod) = 3.31
Transitions / transversions = 0.00 (0/2)
Gap_init rate = 0.02 (1 / 62), avg. gap size = 1.00 (1 / 1)


1355 16.96 1.69 6.36 scaffold64|size1002091 233387 233682 (766681) genome_1_94420-9]2#Unspecified 2 284 (223) m_b588s001i7 171213

  scaffold64|si     233387 GCAAGACAGGCAGCTTCACCTAAAATCAGCTTACAATCTACTGAC-TAAT 233435
                                       i   ii  v     i-   --   -   ii   -   v
  genome_1_9442          2 GCAAGACAGGCAACTTTGCCAAAAATT-GCT--CAA-CTATCGACCTAAG 47

  scaffold64|si     233436 TATCATTGACCCTATATAGACCATGATTGATGGGGTTGAAAAA-ATCAAC 233484
                               ---        v--   i  v  i  i   i        -     v
  genome_1_9442         48 TATC---GACCCTATC--GACTATTATCGACGGGATTGAAAAATATCAAA 92

  scaffold64|si     233485 TATTGACTAAACAGCAGATAGTATTGACTCCTGTCGACGAAAAAGTCAAT 233534
                                      i  i                    i  i       ii  
  genome_1_9442         93 TATTGACTAAATAGTAGATAGTATTGACTCCTGTCAACAAAAAAGTTGAT 142

  scaffold64|si     233535 AGATGGTCAATCTATCACC--TTTTAGTTGACATGTCGACTGTGTGAGTC 233582
                              v   ii      iiv --       i                     
  genome_1_9442        143 AGAAGGTTGATCTATTGACTTTTTTAGTCGACATGTCGACTGTGTGAGTC 192

  scaffold64|si     233583 GATAACATCAACTGCCTGGTATCAACCAACTGTTGACCAAAAT-CATAAC 233631
                               vi   i     i  i    i       i i     v v -v   iv
  genome_1_9442        193 GATACTATCGACTGCTTGATATCGACCAACTATCGACCATATTAGATAGG 242

  scaffold64|si     233632 TTTTCGTAGGTGGTATGTACTAACTATCAACCCTATTGACCAACTATCGA 233681
                            vi        i   ii   i  ---------                  
  genome_1_9442        243 TACTCGTAGGTAGTACATACCAA---------CTATTGACCAACTATCGA 283

  scaffold64|si     233682 C 233682
                            
  genome_1_9442        284 C 284

Matrix = 20p43g.matrix
Kimura (with divCpGMod) = 16.58
Transitions / transversions = 2.62 (34/13)
Gap_init rate = 0.07 (22 / 295), avg. gap size = 1.05 (23 / 22)

263 23.67 7.29 16.38 scaffold64|size1002091 233529 233720 (766643) genome_1_94420-9]2#Unspecified 298 474 (33) m_b588s001i8 171213

  scaffold64|si     233529 GTCAATAGATGGTCAATCTATCACCTTTTAGTTGACATGTCGACTGTGTG 233578
                              i    v        vv--------  i  i        i  -----i
  genome_1_9442        298 GTCGATAGTTGGTCAATAG--------TTGGTCGACATGTCAAC-----A 334

  scaffold64|si     233579 AGTCGATAACATCAACTGCC--TGGTATCAACCAACTGTTGACCAAAATC 233626
                              --    v v   vv i -- i    ii  iv-    i        --
  genome_1_9442        335 AGT--ATAAAAACAAAAGTCGATAGTATTGACTC-CTGTCGACCAAAA-- 379

  scaffold64|si     233627 ATAACTTTTCGTAGGTGGTATGTACTAACTATCAACCCTA----TTGACC 233672
                           -- i---  vi   iv   ----- v v        i   ---- i   i
  genome_1_9442        380 --AG---TTGATAGAAGGT-----CGACCTATCAACTCTAGCTGTCGACT 419

  scaffold64|si     233673 AACTATCGACCATCTATTGACAGA--------CCATTGACCAACTATCGA 233714
                           v     i   i -    i    i -------- i              i 
  genome_1_9442        420 TACTATTGACTA-CTATCGACAAAAAAAAAAACTATTGACCAACTATCAA 468

  scaffold64|si     233715 CTAACT 233720
                            i  i 
  genome_1_9442        469 CCAATT 474

Matrix = 20p43g.matrix
Kimura (with divCpGMod) = 24.46
Transitions / transversions = 1.92 (25/13)
Gap_init rate = 0.17 (32 / 191), avg. gap size = 1.34 (43 / 32)

1136 21.88 1.62 6.80 scaffold64|size1002091 233665 233973 (766390) genome_1_94420-9]2#Unspecified 212 505 (2) m_b588s001i9 171213

  scaffold64|si     233665 TATTGACCAACTATCGACCATCTATT-GACAG--AC-CATTGACCAACTA 233710
                              i                 --   -  i  --  - i v ii-- v  
  genome_1_9442        212 TATCGACCAACTATCGACCAT--ATTAGATAGGTACTCGTAGGT--AGTA 257

  scaffold64|si     233711 TCGACTAACTATCAATGAACTATCAACCAACTATCAATAGTTGGTTGATA 233760
                           ivv  i      ii iv       i  --ii v   vi v i - i    
  genome_1_9442        258 CATACCAACTATTGACCAACTATCGAC--GTTTTCATCACTCG-TCGATA 304

  scaffold64|si     233761 GTTAGTTGATAAGTGGTCAAGATGTCGACAAGTA-AAAAACAAAAGTCGA 233809
                              i  ii   iv     i v     i       -               
  genome_1_9442        305 GTTGGTCAATAGTTGGTCGACATGTCAACAAGTATAAAAACAAAAGTCGA 354

  scaffold64|si     233810 TAGTATCAACTTGTGTGGACCAAAAAGTGGACAGAAAGAGTGGATAGAAA 233859
                                 ii   iv   v           v  -------------     i
  genome_1_9442        355 TAGTATTGACTCCTGTCGACCAAAAAGTTGA-------------TAGAAG 391

  scaffold64|si     233860 GTCAACCTATTGACTCGGGCTTTCAAAGTACTATCAACTGCTATTGACAA 233909
                              i      ii    vi   v  i vv      ii   i    i     
  genome_1_9442        392 GTCGACCTATCAACTCTAGCTGTCGACTTACTATTGACTACTATCGACAA 441

  scaffold64|si     233910 AAAACAAAACTTTCAACTAACTATTGACCAATTGGAGAAAAATTGGTCAA 233959
                               v      v ii  i      ii        v           iv  
  genome_1_9442        442 AAAAAAAAACTATTGACCAACTATCAACCAATTGCAGAAAAATTGGCAAA 491

  scaffold64|si     233960 GTTGCCTGTCTAGC 233973
                                      v  
  genome_1_9442        492 GTTGCCTGTCTTGC 505

Matrix = 20p43g.matrix
Kimura (with divCpGMod) = 21.79
Transitions / transversions = 1.86 (41/22)
Gap_init rate = 0.08 (24 / 308), avg. gap size = 1.04 (25 / 24)


659 24.12 10.54 4.30 scaffold64|size1002091 236803 237153 (763210) C rnd-3_family-180#Unknown (0) 460 89 m_b588s001i10 171214

  scaffold64|si     236803 CACTACAAGATTTTT-GCAGCATGTAATAGAGAACAAAATACAACCTCTG 236851
                               i          -      v i  v ?    v    vv   ?   v 
C rnd-3_family-        460 CACTGCAAGATTTTTTGCAGCAGGCAAGANAGAAGAAAAATCAANCTCAG 411

  scaffold64|si     236852 ATTGGAC-ATAATTGCAGAATGTGTTGGG----------TTGCCTTTGTC 236890
                           -i  v  -  iv  ?i v vii      i----------      vv   
C rnd-3_family-        410 -CTGCACCATGTTTNTACATCATGTTGGAGGTTTTCTGATTGCCTAAGTC 362

  scaffold64|si     236891 TTATTGGTGGTTAAAACAGAGGAAGCATATAGCT--GAAATTAAAAATCA 236938
                            i   v  ---                 iv  i --i          v?i
C rnd-3_family-        361 TCATTCGT---TAAAACAGAGGAAGCATGAAGTTTTAAAATTAAAAAANG 315

  scaffold64|si     236939 GGTAGGGTTGATTGACTGATATGATAGG--CT---CCTAATTTACACTAT 236983
                             i ---  i?v      i -  ?  ? -- i---    vv    vv  i
C rnd-3_family-        314 GGCA---TTANATGACTGGT-TGNTANGTACCGTACCTATGTTACCGTAC 269

  scaffold64|si     236984 GCCACATAATTAT------TGAGAAA---AGGT--TGG--AATGTCATA- 237019
                            v  ?i  vv ? ------       ---  i --   --?v      i-
C rnd-3_family-        268 GACANGTATGTNTCGAAACTGAGAAACGAAGATAATGGTGNCTGTCATGT 219

  scaffold64|si     237020 -ATA---GTAGAGCTTGGATGTACAGACATAAAGAAGAGTGGGTGCATTC 237065
                           -  i---  v    v ii   ------   i? -- v      i ii vi
C rnd-3_family-        218 CATGTGTGTTGAGCATAAATG------CATGNA--ACAGTGGGCGTGTGT 177

  scaffold64|si     237066 ACCTTGTGCACTTCATGTTCACAGCCCACTCAGAAAGGCTGTTTGAGGAT 237115
                           i   i    i   iii  v      v  iv i  viv   v i     vi
C rnd-3_family-        176 GCCTCGTGCGCTTTGCGTGCACAGCGCATGCGGACGCGCTCTCTGAGGCC 127

  scaffold64|si     237116 CAACGGACTAATTTTATAGGTAATTAGTTTGCATAGCA 237153
                            i  vvii                           i  
C rnd-3_family-        126 CGACTTGTTAATTTTATAGGTAATTAGTTTGCATAACA 89

Matrix = 20p43g.matrix
Kimura (with divCpGMod) = 26.94
Transitions / transversions = 1.19 (44/37)
Gap_init rate = 0.08 (29 / 350), avg. gap size = 1.83 (53 / 29)


500 23.57 2.23 5.17 scaffold64|size1002091 237645 237823 (762540) genome_7_14113#DNA 25 198 (54) m_b588s001i11 171215

  scaffold64|si     237645 CCACATGATTATAAGAACCACACTACTT--GAACTAGTATGAATATTTTG 237692
                               i-          v  v v      --     - ii --      i 
  genome_7_1411         25 CCACG-GATTATAAGACCCCCCCTACTTTTGAACT-GCGT--ATATTTCG 70

  scaffold64|si     237693 AAAACTTAGTGTTTCTGGACTAATCAGATAAGATACGACACTTATGAAAG 237742
                                 v  i v    v      v i         ivv  -----     
  genome_7_1411         71 AAAACTAAGCGATTCTCGACTAAACGGATAAGATATTCCA-----GAAAG 115

  scaffold64|si     237743 CTTACCTTTTTGTGATTA-TTTGTTGTGTCACAT-ACAAGCTCAAGTTGG 237790
                                   i  v   vvi-    v         i- i i  vvv    v 
  genome_7_1411        116 CTTACCTTCTTCTGAAGGTTTTGGTGTGTCACACAATAGGCAACAGTTTG 165

  scaffold64|si     237791 CCTAATTAAAATCTATTGCAATCTTTCACAATC 237823
                           i iv  i    vi   i    iv v   v    
  genome_7_1411        166 TCCTATCAAAAGTTATCGCAACATATCAAAATC 198

Matrix = 20p43g.matrix
Kimura (with divCpGMod) = 23.67
Transitions / transversions = 0.82 (18/22)
Gap_init rate = 0.07 (12 / 178), avg. gap size = 1.08 (13 / 12)


364 21.51 0.00 6.12 scaffold64|size1002091 237956 238059 (762304) C genome_3_19411#DNA (3) 389 292 m_b588s001i12 171216

  scaffold64|si     237956 ACAGTTAAAAACAAAAACGAGCACTCCTGCTCAGATTTTTGTCTGCTGTT 238005
                             i i    v      i-              v vi   i   i -   -
C genome_3_1941        389 ACGGCTAAATACAAAAG-GAGCACTCCTGCTCTGTCTTTCGTCCG-TGT- 343

  scaffold64|si     238006 TTGCCTGGCAAGAAATAACAGCACACACAGAGTAAAAAACATTTACAACC 238055
                           -- v v i i -    i  iv    vvii          i          
C genome_3_1941        342 --GACGGACGA-AAATGACGTCACAGTTGGAGTAAAAAATATTTACAACC 296

  scaffold64|si     238056 TTAC 238059
                               
C genome_3_1941        295 TTAC 292

Matrix = 20p43g.matrix
Kimura (with divCpGMod) = 19.18
Transitions / transversions = 1.62 (13/8)
Gap_init rate = 0.06 (6 / 103), avg. gap size = 1.00 (6 / 6)


1330 13.81 9.21 0.00 scaffold64|size1002091 238059 238297 (762066) genome_1_8676#DNA 1 261 (6) m_b588s001i13 171217

  scaffold64|si     238059 CTAGGTTGCAGATTACCCAATAATTCCTCCGTAATTTAGGATTCCTGGGT 238108
                                     i        i       i v             v      
  genome_1_8676          1 CTAGGTTGCAAATTACCCAGTAATTCCCCAGTAATTTAGGATTACTGGGT 50

  scaffold64|si     238109 AACATTGCCTTTTTTGAAAGGAAGGTGATTCTTGTTGTCACAAAGTAACT 238158
                             i             i i      i i       i iviii  i v   
  genome_1_8676         51 AATATTGCCTTTTTTGGAGGGAAGGCGGTTCTTGTCGCAGTGAAATTACT 100

  scaffold64|si     238159 GTGTAACTAAAACAAGTTTTGGCTTGGGGTTAGGGAAATCAATGACACTC 238208
                             v         iv i   v  v            v         v    
  genome_1_8676        101 GTCTAACTAAAATCAATTTAGGGTTGGGGTTAGGGTAATCAATGAGACTC 150

  scaffold64|si     238209 CTACTGAAAAATTACTGTGGAATTTA----------TG-----------T 238237
                             v   v          v     v  ----------  ----------- 
  genome_1_8676        151 CTCCTGCAAAATTACTGGGGAATATACAGTAATTCTTGGGGAATTACCAT 200

  scaffold64|si     238238 GATTACTGTTACAGTAATATTTTGGGGGTTTGTGTGACAGTAACAAAAA- 238286
                                    v                     vv                -
  genome_1_8676        201 GATTACTGTGACAGTAATATTTTGGGGGTTTTGGTGACAGTAACAAAAAC 250

  scaffold64|si     238287 AGTAATTTGCA 238297
                                      
  genome_1_8676        251 AGTAATTTGCA 261

Matrix = 20p43g.matrix
Kimura (with divCpGMod) = 14.37
Transitions / transversions = 0.94 (16/17)
Gap_init rate = 0.01 (3 / 238), avg. gap size = 7.33 (22 / 3)


773 23.83 3.61 0.50 scaffold64|size1002091 238330 238523 (761840) C genome_3_19411#DNA (136) 256 57 m_b588s001i14 171216

  scaffold64|si     238330 GTTTTCCTATTTTGCTCATTTGAACTGTCTCTAATGAGTTATTGTCGGTT 238379
                             v   i       i          v    i v i           i   
C genome_3_1941        256 GTGTTCTTATTTTGTTCATTTGAACAGTCTTTCACGAGTTATTGTCAGTT 207

  scaffold64|si     238380 GGATGTGATAGGTCAGATCAATCTGATCCATTTATCCTTGTAGAATATTT 238429
                            i  iiiii  i  i  v i   i        i  i         v   v
C genome_3_1941        206 GAATACAGCAGATCGGAACGATCCGATCCATTCATTCTTGTAGAAAATTG 157

  scaffold64|si     238430 GTATGTTTCTGTACAACGGCATTAAAGTTGCTTTGTTTGCACCGAG---- 238475
                                     ii vv  vi  v  i    i   i      v  i i----
C genome_3_1941        156 GTATGTTTCTACAGTACTACAATAGAGTTACTTCGTTTGCTCCAAAATTC 107

  scaffold64|si     238476 TTTTTCTA---TACTTGAAATCAGTTTTTCTGAATCCACCATTATAGCTG 238522
                                i  ---    i       v     iv        ii i- i  i 
C genome_3_1941        106 TTTTTTTAATTTACTCGAAATCATTTTTTTGGAATCCACTGTC-TGGCCG 58

  scaffold64|si     238523 G 238523
                            
C genome_3_1941         57 G 57

Matrix = 20p43g.matrix
Kimura (with divCpGMod) = 24.70
Transitions / transversions = 2.54 (33/13)
Gap_init rate = 0.02 (3 / 193), avg. gap size = 2.67 (8 / 3)


814 19.13 15.19 6.11 scaffold64|size1002091 238529 238890 (761473) rnd-5_family-3170#Unknown 124 516 (896) m_b588s001i15 171218

  scaffold64|si     238529 GTACCAATGTTAGAAAAATGTACTAGTACCTTAAAAATGTACCAATATAT 238578
                                   i  i      -      i      viv  v         i  
  rnd-5_family-        124 GTACCAATATTGGAAAAA-GTACTAATACCTTCGCAAGGTACCAATACAT 172

  scaffold64|si     238579 CAATTAGTACATTCTCAG---TTGA---------ACATAGGAAC-TGTAT 238615
                            ii  ii      i  v ---   i---------          -     
  rnd-5_family-        173 CGGTTGATACATTTTCCGATTTTGGTACCCATTCACATAGGAACTTGTAT 222

  scaffold64|si     238616 GAAATCTGCTACAAATAAGAAATCAGTACATTTTCAAAGAGTAGCACCTT 238665
                           vi     i v v  --        i         ii  v v  ?i   vv
  rnd-5_family-        223 CGAATCTACGAAAA--AAGAAATCGGTACATTTTTGAATATTANTACCGA 270

  scaffold64|si     238666 AATGAACCAATACAGAAAAAGTACCAAAGCTCAAAAA-ATACCTTCTGCA 238714
                             v v     -----------  v    i v i    -i       iiv 
  rnd-5_family-        271 AAAGTACCAA-----------TAACAAAACGCGAAAATGTACCTTCCAAA 309

  scaffold64|si     238715 GGATTGGTGCA-TTTCAAAAATCCTGTCCCTTAG------ATTTAAG--- 238754
                                   i  -           v vi  v  v ------  i i  ---
  rnd-5_family-        310 GGATTGGTACATTTTCAAAAATCATCCCCATTCGGAACTAATCTGAGAAA 359

  scaffold64|si     238755 ------CA-------GCTTAAACAGGAAT---GGGACC-AAATCTGTTTT 238787
                           ------  -------         --   ---    i -     v  ivi
  rnd-5_family-        360 TGATACCAATAATGGGCTTAAACA--AATTAAGGGATCAAAATCAGTCGC 407

  scaffold64|si     238788 TCT-------------TATTTTGTTAGTCTAATCAAGATTAATATTTTTT 238824
                           v  -------------  iv ?          -    --i  v      -
  rnd-5_family-        408 ACTCAGGTACACACCATACGTNGTTAGTCTAA-CAAG--CAAGATTTTT- 453

  scaffold64|si     238825 GTATCATGATGCTACAAAAATTATG-GATATAAAATAGTACTTAGCTCCA 238873
                           -    ---      iv    v    - i v         v   i      
  rnd-5_family-        454 -TATC---ATGCTATCAAAAGTATGTGGTTTAAAATAGTTCTTGGCTCCA 499

  scaffold64|si     238874 TCATTTCCCTTAAGTCC 238890
                                    vi      
  rnd-5_family-        500 TCATTTCCCGCAAGTCC 516

Matrix = 20p43g.matrix
Kimura (with divCpGMod) = 19.98
Transitions / transversions = 1.17 (35/30)
Gap_init rate = 0.10 (37 / 361), avg. gap size = 2.14 (79 / 37)


612 22.22 6.54 0.00 scaffold64|size1002091 239003 239155 (761208) C rnd-5_family-3170#Unknown (1226) 186 24 m_b588s001i16 171219

  scaffold64|si     239003 AAATGCACTAACTGATATAGTGGTACATTTTGGAGGTACTAGTACATTTT 239052
                                i ii   i   i  v      v  vi i     i      v    
C rnd-5_family-        186 AAATGTATCAACCGATGTATTGGTACCTTGCGAAGGTATTAGTACTTTTT 137

  scaffold64|si     239053 CCAATATTGGTACCTGGATGCACGAAAGTTGGAAAATGTAATTATTTTCA 239102
                                           i v i  v  vi            viv      v
C rnd-5_family-        136 CCAATATTGGTACCTGAAAGTACCAATATTGGAAAATGTACCGATTTTCC 87

  scaffold64|si     239103 AGTT-GTA---------ATCTACTCATTTGGGTGCATGTGTGTACTCATT 239142
                           v   -   --------- iv    v    v   i v   ii   ii    
C rnd-5_family-         86 CGTTGGTACCTGTTGGTACATACTAATTTCGGTACTTGTACGTATCCATT 37

  scaffold64|si     239143 TTGGGACATCTTC 239155
                               v        
C rnd-5_family-         36 TTGGTACATCTTC 24

Matrix = 20p43g.matrix
Kimura (with divCpGMod) = 23.19
Transitions / transversions = 1.12 (18/16)
Gap_init rate = 0.01 (2 / 152), avg. gap size = 5.00 (10 / 2)


360 23.16 2.08 1.03 scaffold64|size1002091 239281 239376 (760987) rnd-5_family-3170#Unknown 304 400 (1012) m_b588s001i17 171220

  scaffold64|si     239281 TTCACAGGATAGATACATTTTCCAAAATACGGTGCCATTTGTGACTAATC 239330
                            i  v     v i         v     - iviv     i vi       
  rnd-5_family-        304 TCCAAAGGATTGGTACATTTTCAAAAAT-CATCCCCATTCGGAACTAATC 352

  scaffold64|si     239331 TGAAAAATAATACCAATGCTTGGC-TGAACAGCCTAAAGGA-CAAAAT 239376
                              i    i        iv v   - i    ivi   i   -      
  rnd-5_family-        353 TGAGAAATGATACCAATAATGGGCTTAAACAAATTAAGGGATCAAAAT 400

Matrix = 20p43g.matrix
Kimura (with divCpGMod) = 26.75
Transitions / transversions = 1.44 (13/9)
Gap_init rate = 0.03 (3 / 95), avg. gap size = 1.00 (3 / 3)


326 22.51 5.17 4.27 scaffold64|size1002091 239399 239514 (760849) C rnd-5_family-239#Unknown (0) 342 226 m_b588s001i18 171221

  scaffold64|si     239399 TGGAGGATCAGAGCCTTAGTGTAAGTCACACATGTTGTGGTGAGTGACAA 239448
                                    v i    ii    -          -  v   iiv  vv i 
C rnd-5_family-        342 TGGAGGATCCGGGCCTCGGTGT-AGTCACACAT-TTTTGGCACGTTTCGA 295

  scaffold64|si     239449 ACT-GCCAAAAATCACTCAACAATCTGTGTGCTC-CATC--CCAATCCCA 239494
                           v  -        i--     v  -v  i      -    --  vi    v
C rnd-5_family-        294 TCTCGCCAAAAAC--CTCAAAAA-ATGCGTGCTCGCATCGTCCCGTCCCC 248

  scaffold64|si     239495 T--CCCATCCCATCCCCATCTG 239514
                            --   ii   i     ii i 
C rnd-5_family-        247 TGCCCCGCCCCGTCCCCGCCCG 226

Matrix = 20p43g.matrix
Kimura (with divCpGMod) = 17.96
Transitions / transversions = 1.50 (15/10)
Gap_init rate = 0.08 (9 / 115), avg. gap size = 1.22 (11 / 9)


527 22.96 1.07 17.84 scaffold64|size1002091 239643 239923 (760440) C rnd-5_family-4603#Unknown (208) 266 26 m_b588s001i19 171222

  scaffold64|si     239643 GATGGTACCAGTCCAATGTTGTTCCAGAAAACAATAGTCAAGAATGATTC 239692
                              v  i v v  v  - ii iv          i- i     v       
C rnd-5_family-        266 GATCGTGCGACTCGAA-GCCGCGCCAGAAAACAG-AATCAAGCATGATTC 219

  scaffold64|si     239693 AAATCAGTTAATACTATT--GTTGAAGAAAGGAAATGTTTATCATTATCG 239740
                           i       v   vi    --i             i  i i    i ii -
C rnd-5_family-        218 GAATCAGTAAATTTTATTTTATTGAAGAAAGGAAGTGCTCATCACTGCC- 170

  scaffold64|si     239741 GTCACCACCCATCTGGGCACCATCACTGCCTTGTTGTCACCACCCCATTA 239790
                           -i  i    --------i?     v ?   i    -i vi   i  vv  
C rnd-5_family-        169 -CCATCACC--------TNCCATCCCNGCCCTGTT-CCTTCACTCCCGTA 130

  scaffold64|si     239791 TCTCTCTCCGTTGCCACCTGCCAGTTTCTGTTCCCACCCCTGTCCCCATG 239840
                             vv vi    ----------  ?    i  i   -?       v   --
C rnd-5_family-        129 TCAGTGCCCGT----------CANTTTCCGTCCCC-NCCCTGTCACCA-- 93

  scaffold64|si     239841 TCTGCCCCATCACTGCCC-GCACCCCACTCATCTCGCCACATCACTGCCC 239889
                           -----    ----     -   --- i v     v     i ---v    
C rnd-5_family-         92 -----CCCA----TGCCCAGCA---CGCACATCTGGCCACGT---GGCCC 58

  scaffold64|si     239890 ACTCACCAAAAGAGGGTCGGTGCCCACCATGAGC 239923
                               i     -- i ? v  i i     i ?i  
C rnd-5_family-         57 ACTCGCCAAA--AAGNTGGGCGTCCACCGTNGGC 26

Matrix = 20p43g.matrix
Kimura (with divCpGMod) = 22.63
Transitions / transversions = 1.65 (33/20)
Gap_init rate = 0.16 (45 / 280), avg. gap size = 1.02 (46 / 45)


310 20.46 2.20 3.33 scaffold64|size1002091 242678 242768 (757595) C genome_1_5829#DNA (61) 490 401 m_b588s001i20 171223

  scaffold64|si     242678 CTTGAAAT-TC-CAGCTGAAATGTTGTACTGTCGCTTGTATAAAAATGTC 242725
                              i    -  -    v    i-  ii v  v v     v     - i  
C genome_1_5829        490 CTTAAAATATCACAGCAGAAAC-TTACAATGACCCTTGTCTAAAA-TATC 443

  scaffold64|si     242726 TCTGTAGGAATATTGTTCTGGGAACAAAAATTTCACTGAGGTT 242768
                                     -   i i  v           i   v ii i  
C genome_1_5829        442 TCTGTAGGAA-ATTATCCTTGGAACAAAAATCTCAGTAGGATT 401

Matrix = 20p43g.matrix
Kimura (with divCpGMod) = 24.32
Transitions / transversions = 1.57 (11/7)
Gap_init rate = 0.06 (5 / 90), avg. gap size = 1.00 (5 / 5)


286 18.75 0.00 0.00 scaffold64|size1002091 242762 242825 (757538) rnd-5_family-3908#Unknown 2 65 (107) m_b588s001i21 171224

  scaffold64|si     242762 TGAGGTTGAGGGAACTTGTCTCATTATAATATTGTATTTGTAATGGGATT 242811
                                           v    vv      v  vi  v        v    
  rnd-5_family-          2 TGAGGTTGAGGGAACTGGTCTATTTATAAAATAATAGTTGTAATGTGATT 51

  scaffold64|si     242812 TCATGAAGGGAAAC 242825
                           iv     vi     
  rnd-5_family-         52 CGATGAACAGAAAC 65

Matrix = 20p43g.matrix
Kimura (with divCpGMod) = 19.81
Transitions / transversions = 0.33 (3/9)
Gap_init rate = 0.00 (0 / 63), avg. gap size = 0.0 (0 / 0)


338 9.54 1.37 13.85 scaffold64|size1002091 242835 242907 (757456) rnd-5_family-3908#Unknown 2 66 (106) m_b588s001i22 171224

  scaffold64|si     242835 TGGGGTTCAGGGAACTGGTCTATTTATTTTTTTGTAAAAATAATAGTTCT 242884
                             i    v                   ---------            v 
  rnd-5_family-          2 TGAGGTTGAGGGAACTGGTCTATTTAT---------AAAATAATAGTTGT 42

  scaffold64|si     242885 AATGTTATTTGATG-ACAGGAACT 242907
                                v   i    -    i    
  rnd-5_family-         43 AATGTGATTCGATGAACAGAAACT 66

Matrix = 20p43g.matrix
Kimura (with divCpGMod) = 8.43
Transitions / transversions = 1.00 (3/3)
Gap_init rate = 0.14 (10 / 72), avg. gap size = 1.00 (10 / 10)


654 24.45 1.61 1.07 scaffold64|size1002091 243000 243185 (757178) C genome_11_43780-9]3#Unspecified (338) 671 485 m_b588s001i23 171225

  scaffold64|si     243000 TGTATCTCCCTCCAAAATAGTCTTGTTTCTTG--AATAAGCTCATTTCTT 243047
                                i  --  v           i     i --i   iv  i    i i
C genome_11_437        671 TGTATTTC--TCGAAAATAGTCTTATTTCTCGCCGATAGTCTTATTTTTC 624

  scaffold64|si     243048 GAATAAAGCTTATTTCTTGAAAATAGCACTATAAATTAGCCTATTTTTGA 243097
                                 i          i vvi    ivi       v       i vi  
C genome_11_437        623 GAATAAGGCTTATTTCTCGCCGATAGTCTTATAAATAAGCCTATCTGCGA 574

  scaffold64|si     243098 TAAATAAGCCTTATCC-AAAAATAAGCCTATTTTTGATAACTAAGACTAC 243146
                           v             i -         v    ivvi  v  v    v   i
C genome_11_437        573 GAAATAAGCCTTATTCGAAAAATAAGACTATCGGCGAGAAATAAGCCTAT 524

  scaffold64|si     243147 ATTCAAGTACTACCTGAACTTGTACTATTCCTAGGTAGA 243185
                            vvii   vi   v    i v   i        v i   
C genome_11_437        523 AAATGAGTCTTACGTGAATTAGTATTATTCCTACGCAGA 485

Matrix = 20p43g.matrix
Kimura (with divCpGMod) = 24.12
Transitions / transversions = 1.25 (25/20)
Gap_init rate = 0.02 (4 / 185), avg. gap size = 1.25 (5 / 4)


340 27.05 7.30 6.38 scaffold64|size1002091 243087 243319 (757044) C genome_7_4419#DNA (280) 235 1 m_b588s001i24 171226

  scaffold64|si     243087 CCTATTTTTGATAAATAAGCCTTATCC-AAAAATAAGCCTATTTTTGATA 243135
                            i     ii  v           v   -         v    ivii  v 
C genome_7_4419        235 CTTATTTCCGAAAAATAAGCCTTTTCCGAAAAATAAGACTATCGCCGAGA 186

  scaffold64|si     243136 ACTAAGACTACATTCAAGTACTACCTGAACTTGTACTATTCCT---AGGT 243182
                            v        ivvi i  - i -- v   v v  vi   ii  ---  i 
C genome_7_4419        185 AATAAGACTATTACCGAG-ATT--CGGAAATAGTCTTATCTCTCGGAGAT 139

  scaffold64|si     243183 AGACTGAGGTTGAGGGAACTGGTCTATTTATACAAATATACCATACCTAC 243232
                             v  v vv  vv  i  i ivvi    i i -----i  i i  iv   
C genome_7_4419        138 AGTCTTATTTTTCGGAAATTATATTATTCACA-----GTATCGTATGTAC 94

  scaffold64|si     243233 TTT----TG--ATGTAGTGAGA---TATTATTTGACCAATAATCAC--TT 243271
                              ----  --       i   ---          -i vi      --  
C genome_7_4419         93 TTTCTAATGATATGTAGTAAGATACTATTATTTGA-TACCAATCACTTTT 45

  scaffold64|si     243272 TGCTTGCAA--TTAAATATCACAGCACAATAGCCTGTTTCCCTCAACCTC 243319
                            i  ii   --  v   v   i  i vi ------ v             
C genome_7_4419         44 TACTCACAATTTTTAATCTCATAGTAGGA------GGTTCCCTCAACCTC 1

Matrix = 20p43g.matrix
Kimura (with divCpGMod) = 30.77
Transitions / transversions = 1.27 (33/26)
Gap_init rate = 0.09 (22 / 232), avg. gap size = 1.45 (32 / 22)


744 7.61 0.00 0.00 scaffold64|size1002091 243332 243423 (756940) C genome_11_172910-9]15#Unspecified (0) 546 455 m_b588s001i25 171227

  scaffold64|si     243332 ATATGAAGCCCAGTGACTTTGTCAGACAAAACAACCTACTTTCGTCAGAC 243381
                                i i   v               i                      
C genome_11_172        546 ATATGGAACCCCGTGACTTTGTCAGACGAAACAACCTACTTTCGTCAGAC 497

  scaffold64|si     243382 AAAGCATTTTTGTCAGTTAGGTGTCAGTTAAGTGTCCAACTG 243423
                           i                            vi           
C genome_11_172        496 GAAGCATTTTTGTCAGTTAGGTGTCAGTTTGGTGTCCAACTG 455

Matrix = 20p43g.matrix
Kimura (with divCpGMod) = 5.90
Transitions / transversions = 2.50 (5/2)
Gap_init rate = 0.00 (0 / 91), avg. gap size = 0.0 (0 / 0)


3006 12.25 7.87 0.37 scaffold64|size1002091 243432 243939 (756424) genome_11_172910-9]15#Unspecified 1 546 (0) m_b588s001i26 171228

  scaffold64|si     243432 TATATGGAAGCCTGTGACTCTGTCAGATGAAACCAAATTAGTTAGGTGTT 243481
                                    v  i      i       i                      
  genome_11_172          1 TATATGGAACCCCGTGACTTTGTCAGACGAAACCAAATTAGTTAGGTGTT 50

  scaffold64|si     243482 TTGTCTGACAAAACAGATCGGGGGTACGTTCAAATACAGAAGTGAATACA 243531
                            i                        i             v       i 
  genome_11_172         51 TCGTCTGACAAAACAGATCGGGGGTATGTTCAAATACAGACGTGAATATA 100

  scaffold64|si     243532 AGATAAAAGGTATCCCATTTTACTTCCAATTGGACA-------------- 243567
                                                i        i    v--------------
  genome_11_172        101 AGATAAAAGGTATCCCATTTTGCTTCCAATCGGACCGGAGGTCATTTTAA 150

  scaffold64|si     243568 -----------------ACGTTT-CTATTTATCTATTTAAAAAATTGCTT 243599
                           -----------------  i   -        v            ivv  
  genome_11_172        151 ACTCAACTTACAAATTCACATTTGCTATTTATATATTTAAAAAATCTATT 200

  scaffold64|si     243600 TCTGATCAGCTGTGCTAAGGCTCTGCAGTATAGGCAGTCATGACTCATCC 243649
                           v   -                     i       ivi    i  vv v  
  genome_11_172        201 GCTG-TCAGCTGTGCTAAGGCTCTGCGGTATAGGTCATCATAACAGAACC 249

  scaffold64|si     243650 TATGGTTCAGGGTTTTGTTCCCTCTTTTGTCAGTT-GCACACGT-TGGTT 243697
                                vi       iviv              v  -   vvi i-     
  genome_11_172        250 TATGGACCAGGGTTCGAGTCCCTCTTTTGTCACTTTGCAATTGCATGGTT 299

  scaffold64|si     243698 TTGTCCTATGAAATCTGGACTACT-GTGCTGCGCATGTGAATTACTTTTA 243746
                            i   v  i    i    vi    -   - iv            i    v
  genome_11_172        300 TCGTCATACGAAACCTGGTTTACTAGTG-TAAGCATGTGAATTATTTTTT 348

  scaffold64|si     243747 TTTTCTCCGACTTTTC-GGTGATTTCGTCTGATGAAATGCATTTTTGCCT 243795
                             i   vv       i-               i      ii         
  genome_11_172        349 TTCTCTAAGACTTTTTTGGTGATTTCGTCTGACGAAATGTGTTTTTGCCT 398

  scaffold64|si     243796 CGTAAAACTTGAATTT---TTTAAGTCTAGTGGATACCTTT-CTTGAAAA 243841
                                  i        ---     i                -        
  genome_11_172        399 CGTAAAATTTGAATTTGTTTTTAAATCTAGTGGATACCTTTTCTTGAAAA 448

  scaffold64|si     243842 TGGTGACAGTTAGACACCTAACTGACACTTAACTGACAAAAATGCTTCGT 243891
                                v     i      v         i                     
  genome_11_172        449 TGGTGTCAGTTGGACACCAAACTGACACCTAACTGACAAAAATGCTTCGT 498

  scaffold64|si     243892 CTGACAAAAGTAGGTTGTTTTGTCTGACAAAGTCACGGTGTTCCATAT 243939
                                i              i                 v         
  genome_11_172        499 CTGACGAAAGTAGGTTGTTTCGTCTGACAAAGTCACGGGGTTCCATAT 546

Matrix = 20p43g.matrix
Kimura (with divCpGMod) = 11.11
Transitions / transversions = 1.38 (36/26)
Gap_init rate = 0.02 (11 / 507), avg. gap size = 3.82 (42 / 11)


333 13.00 0.00 5.56 scaffold64|size1002091 243897 243953 (756410) C rnd-4_family-237#Unknown (203) 75 22 m_b588s001i27 171229

  scaffold64|si     243897 AAAAGTAGGTTGTTTTGTCTGACAAAGTCACGGTGTTCCATATAACTGCC 243946
                                 i---i    i   v   i     v   v                
C rnd-4_family-         75 AAAAGTG---CGTTTCGTCAGACGAAGTCCCGGGGTTCCATATAACTGCC 29

  scaffold64|si     243947 CCCTTTT 243953
                                  
C rnd-4_family-         28 CCCTTTT 22

Matrix = 20p43g.matrix
Kimura (with divCpGMod) = 8.42
Transitions / transversions = 1.33 (4/3)
Gap_init rate = 0.05 (3 / 56), avg. gap size = 1.00 (3 / 3)


2787 13.50 1.51 2.83 scaffold64|size1002091 243940 244404 (755959) C genome_11_172910-9]15#Unspecified (87) 459 1 m_b588s001i28 171227

  scaffold64|si     243940 AACTGCCCCC-TTTTCAAGAAAAGGTATCCACTAGATTTAAACACAAATC 243988
                                v v  -                               v      i
C genome_11_172        459 AACTGACACCATTTTCAAGAAAAGGTATCCACTAGATTTAAAAACAAATT 410

  scaffold64|si     243989 CAAATTTTATGAGGCAAAAACGCATTTCATCAGACAAAATCACCAAAAAC 244038
                                    i           i      i      i             v
C genome_11_172        409 CAAATTTTACGAGGCAAAAACACATTTCGTCAGACGAAATCACCAAAAAA 360

  scaffold64|si     244039 GTCTTGGAGAAAATTAAGATAATTCACATGCTTAACACTAGTAAACGGGG 244088
                                i       --  i                -           vi  
C genome_11_172        359 GTCTTAGAGAAAA--AAAATAATTCACATGCTTA-CACTAGTAAACCAGG 313

  scaffold64|si     244089 TTTCCTATGAGGAAATAATAACAAAATGCAAAATGATAGAAGGGGAGATC 244138
                               v     v    iv  i-   v-      i   i i   i  iiv  
C genome_11_172        312 TTTCGTATGACGAAACCATG-CAAT-TGCAAAGTGACAAAAGAGGGACTC 265

  scaffold64|si     244139 GAACCCTGAGCCGGCACTTCTGTTATGATGGTCTGCACCACAGAGCCCTA 244188
                                   iv  ivviv             ii  ii   i       i  
C genome_11_172        264 GAACCCTGGTCCATAGGTTCTGTTATGATGACCTATACCGCAGAGCCTTA 215

  scaffold64|si     244189 GCACAGCTGAAAACAGGAGATTTTTTAAATATA------GCAAATGTCAA 244232
                                     v i  iv                ------        v  
C genome_11_172        214 GCACAGCTGACAGCAATAGATTTTTTAAATATATAAATAGCAAATGTGAA 165

  scaffold64|si     244233 TTCGGTTAATTGTAAGTTGAGTTTAAAACGACCTCTGGTCTGATTGGAAG 244282
                             --------                  i      i    i         
C genome_11_172        164 TT--------TGTAAGTTGAGTTTAAAATGACCTCCGGTCCGATTGGAAG 123

  scaffold64|si     244283 CAAAATGGGATACCTTTTATCTCATGTTCATGTCTGTATTTGAACATACG 244332
                                                 i  i    i                  v
C genome_11_172        122 CAAAATGGGATACCTTTTATCTTATATTCACGTCTGTATTTGAACATACC 73

  scaffold64|si     244333 CCTGATCTGTTTCATCAGACAAAGCACCTAACTACTTTGGTTCTGTCTGA 244382
                             i         ii      i  i          v       ii      
C genome_11_172         72 CCCGATCTGTTTTGTCAGACGAAACACCTAACTAATTTGGTTTCGTCTGA 23

  scaffold64|si     244383 CATAGTCACGGGGCTCCATATA 244404
                             v          i        
C genome_11_172         22 CAAAGTCACGGGGTTCCATATA 1

Matrix = 20p43g.matrix
Kimura (with divCpGMod) = 12.60
Transitions / transversions = 2.05 (41/20)
Gap_init rate = 0.03 (15 / 464), avg. gap size = 1.33 (20 / 15)


766 14.17 0.79 0.00 scaffold64|size1002091 244416 244542 (755821) genome_7_4419#DNA 264 391 (124) m_b588s001i29 171230

  scaffold64|si     244416 TTCACATATCTCTCAGAAATAGGCATATTTCTCCGCAATAGTCTTATTTT 244465
                                i  v     i  v      v        v               v
  genome_7_4419        264 TTCACGTAGCTCTCGGATATAGGCTTATTTCTCGGCAATAGTCTTATTTG 313

  scaffold64|si     244466 TCAGAAAAGGCTAATTTCTTGGAAATAGT-TTATTCATAATGCTATTTCT 244514
                             i  i      v      i         -     i             i
  genome_7_4419        314 TCGGAGAAGGCTTATTTCTCGGAAATAGTCTTATTTATAATGCTATTTCC 363

  scaffold64|si     244515 GAGAAATAAACCTTCACCTAGAAATAGG 244542
                                    i     v  v v     i 
  genome_7_4419        364 GAGAAATAAGCCTTCCCCGATAAATAAG 391

Matrix = 20p43g.matrix
Kimura (with divCpGMod) = 11.46
Transitions / transversions = 1.00 (9/9)
Gap_init rate = 0.01 (1 / 126), avg. gap size = 1.00 (1 / 1)


238 28.92 6.02 0.00 scaffold64|size1002091 244536 244618 (755745) C rnd-5_family-619#Unknown (17) 462 375 m_b588s001i30 171231

  scaffold64|si     244536 AAATAGGGGTCGAC-----GGAGCATCTTCCAAGTTGTACTAAATACGGT 244580
                                      vi -----     vii   v  ii  i ivvv       
C rnd-5_family-        462 AAATAGGGGTCCGCTATTCGGAGCCCTTTCAAAACTGCATATCATACGGT 413

  scaffold64|si     244581 GTCGCACACAAAATGCAGCACTGTATTCAATACTATGC 244618
                                v v   v i v i   i   v v     vi   
C rnd-5_family-        412 GTCGCCCCCAATACGAAACACCGTAATAAATACGGTGC 375

Matrix = 20p43g.matrix
Kimura (with divCpGMod) = 31.45
Transitions / transversions = 0.85 (11/13)
Gap_init rate = 0.01 (1 / 82), avg. gap size = 5.00 (5 / 1)


966 9.23 0.00 0.00 scaffold64|size1002091 244555 244684 (755679) genome_11_152310#DNA 1 130 (289) m_b588s001i32 171232

  scaffold64|si     244555 ATCTTCCAAGTTGTACTAAATACGGTGTCGCACACAAAATGCAGCACTGT 244604
                                                                    ii       
  genome_11_152          1 ATCTTCCAAGTTGTACTAAATACGGTGTCGCACACAAAATGTGGCACTGT 50

  scaffold64|si     244605 ATTCAATACTATGCGGCCCAAAACAACATGTACAATATATTATCCCATTC 244654
                                    i    vi    v           v               i 
  genome_11_152         51 ATTCAATACCATGCCACCCACAACAACATGTAAAATATATTATCCCATCC 100

  scaffold64|si     244655 CCTAAACACACTGTTCAGTAGGCCTTAAGA 244684
                                  v      v         i   i 
  genome_11_152        101 CCTAAACCCACTGTGCAGTAGGCCCTAAAA 130

Matrix = 20p43g.matrix
Kimura (with divCpGMod) = 9.90
Transitions / transversions = 1.40 (7/5)
Gap_init rate = 0.00 (0 / 129), avg. gap size = 0.0 (0 / 0)


238 28.92 6.02 0.00 scaffold64|size1002091 244536 244618 (755745) C rnd-5_family-619#Unknown (17) 462 375 m_b588s001i30 171231

  scaffold64|si     244536 AAATAGGGGTCGAC-----GGAGCATCTTCCAAGTTGTACTAAATACGGT 244580
                                      vi -----     vii   v  ii  i ivvv       
C rnd-5_family-        462 AAATAGGGGTCCGCTATTCGGAGCCCTTTCAAAACTGCATATCATACGGT 413

  scaffold64|si     244581 GTCGCACACAAAATGCAGCACTGTATTCAATACTATGC 244618
                                v v   v i v i   i   v v     vi   
C rnd-5_family-        412 GTCGCCCCCAATACGAAACACCGTAATAAATACGGTGC 375

Matrix = 20p43g.matrix
Kimura (with divCpGMod) = 31.45
Transitions / transversions = 0.85 (11/13)
Gap_init rate = 0.01 (1 / 82), avg. gap size = 5.00 (5 / 1)


236 16.08 15.74 13.64 scaffold64|size1002091 244694 244801 (755562) C genome_11_179890-9]4#Unspecified (0) 519 410 m_b588s001i33 171233

  scaffold64|si     244694 GCCCTGGGGTTTACTTTTCATTTCGGGGGTCTATTGTTTA-ATGGGTTCT 244742
                                     i  i     ------         vv  v -       v 
C genome_11_179        519 GCCCTGGGGTCTATTTTTC------GGGGTCTATATTTGAGATGGGTTAT 476

  scaffold64|si     244743 GATCCC------C---------AACATAGACCCCCTAGA-AGCAAAAATT 244776
                                 ------ ---------  v        i vv  -i  -------
C genome_11_179        475 GATCCCATTTTTCTGAGAATAAAAAATAGACCCTCGTGATGGC------- 433

  scaffold64|si     244777 TGCATGCAGCCCTAGGGTCTATATT 244801
                           -- ii           i   i    
C genome_11_179        432 --CGCGCAGCCCTAGGATCTGTATT 410

Matrix = 20p43g.matrix
Kimura (with divCpGMod) = 15.78
Transitions / transversions = 1.14 (8/7)
Gap_init rate = 0.18 (19 / 107), avg. gap size = 1.68 (32 / 19)


2169 21.58 1.95 1.55 scaffold64|size1002091 244719 245231 (755132) genome_11_179890-9]4#Unspecified 5 519 (0) m_b588s001i34 171234

  scaffold64|si     244719 GGGGTCTATTGTTT--AATGGGTTCTGATCCCCAACATAGACCCCCTAGA 244766
                                     v   -- v      v          i          v vv
  genome_11_179          5 GGGGTCTATTTTTTTTATTGGGTTATGATCCCCAATATAGACCCCCGATC 54

  scaffold64|si     244767 AGCAAAAATTTGCATGCAGCCCTAGGGTCTATATTGTCCTGG-TCTA-AA 244814
                           i  i    v v  i         i         ivv   v  -    -  
  genome_11_179         55 GGCGAAAAATGGCGTGCAGCCCTGGGGTCTATACGCTCCGGGGTCTATAA 104

  scaffold64|si     244815 AAATATAGACCCTGACGATGTTTGATCTGCTTGGGGTCAATATCGACCTA 244864
                                       iv vvv v   v  vvi ii      v         ii
  genome_11_179        105 AAATATAGACCCCCAACTTTTTTTATAGACCCGGGGTCTATATCGACCCG 154

  scaffold64|si     244865 GTATAGATCCAGGGTCTATTTTTATTTTTTTGAAGGTTAGCCGGGGTCTA 244914
                           i      i  i                   i       i           
  genome_11_179        155 ATATAGACCCGGGGTCTATTTTTATTTTTTCGAAGGTTGGCCGGGGTCTA 204

  scaffold64|si     244915 TATTTTA-TTAGTGGTTCATACAGTACAATTCCACGAATAGCTTCACCAG 244963
                                  -v  v i    v    vvivi               i      
  genome_11_179        205 TATTTTAGGTACTAGTTCCTACACGGAGATTCCACGAATAGCTCCACCAG 254

  scaffold64|si     244964 CCCTTCTCCAATTTTGCAGAGTCCTTGATCACATTGCACAGCTGGAAAAA 245013
                                         i     ivvi      ivv vv v   i   -v   
  genome_11_179        255 CCCTTCTCCAATTTCGCAGAAAGTTTGATCGGCTACCTCAGTTGG-TAAA 303

  scaffold64|si     245014 GCATCCGTTTTGAAAAACAAATTTCATGGGTTTGGCTCCCAGTCGTGTAC 245063
                           v i vvi i ii    v i  v          i                 
  genome_11_179        304 TCGTAAATCTCAAAAACCGAAGTTCATGGGTTCGGCTCCCAGTCGTGTAC 353

  scaffold64|si     245064 TTCTCTTCTCAATAAATTTTGAAACAGTCT-GTAGTAATAGACCGCGGGA 245112
                           v    v v i   vv    v     i    -v   v        vi v  
  genome_11_179        354 GTCTCATGTTAATTTATTTGGAAACGGTCTCCTAGAAATAGACCCTGCGA 403

  scaffold64|si     245113 TCGAAAATTATAGACCAACTAGGGCTAGGTGCAGCTACCA--AGGACACA 245160
                             i    v  i   i --        -- i  i  i i  --   iivi-
  genome_11_179        404 TCAAAAAATACAGATC--CTAGGGCT--GCGCGGCCATCACGAGGGTCT- 448

  scaffold64|si     245161 AAAATATTGATGTGC--AACTATGGGATCATAACCCATCCAAAATATAGA 245208
                           -- v v  v  viv --  vv                  iv         
  genome_11_179        449 --ATTTTTTATTCTCAGAAAAATGGGATCATAACCCATCTCAAATATAGA 496

  scaffold64|si     245209 CCCTGAAAAATAGACCCCGGGGC 245231
                              i              i    
  genome_11_179        497 CCCCGAAAAATAGACCCCAGGGC 519

Matrix = 20p43g.matrix
Kimura (with divCpGMod) = 21.30
Transitions / transversions = 0.85 (50/59)
Gap_init rate = 0.03 (15 / 512), avg. gap size = 1.20 (18 / 15)


2147 11.71 0.33 0.33 scaffold64|size1002091 245247 245546 (754817) genome_11_152310#DNA 120 419 (0) m_b588s001i35 171235

  scaffold64|si     245247 AGGGTCTAACAAGTCCAGACAGCGTATTATGCCCTAAAAATCAGAATGTG 245296
                              vi    -      i       i                     i i 
  genome_11_152        120 AGGCCCTAA-AAGTCCGGACAGCGCATTATGCCCTAAAAATCAGAACGCG 168

  scaffold64|si     245297 CAGTAGGCCCTAATGCCTGACTGCATGTTCTCACCCCAACTTTGCACGGT 245346
                                                   iii         i     i     i 
  genome_11_152        169 CAGTAGGCCCTAATGCCTGACTGCGCATTCTCACCCTAACTTCGCACGAT 218

  scaffold64|si     245347 GAGACACCATACTGGATATATTATCGCACTACGTCAAGGACCGGGATCCG 245396
                            vi     i         i  i  i       i  vi            v
  genome_11_152        219 GCAACACCGTACTGGATACATCATTGCACTACATCTGGGACCGGGATCCC 268

  scaffold64|si     245397 GACCACATACTTTACCGCCACCGAGGCATGCAGCCTTTGTCGCAACTGAG 245446
                           i     i   i     i          i      v i             
  genome_11_152        269 AACCACGTACCTTACCACCACCGAGGCGTGCAGCATCTGTCGCAACTGAG 318

  scaffold64|si     245447 AGTCGTGTTCTCTTTTAATAT-TTAAGTGTTTTTTATAATTTTGTTTACC 245495
                                         i      - v              v          v
  genome_11_152        319 AGTCGTGTTCTCTTCTAATATATAAAGTGTTTTTTATATTTTTGTTTACA 368

  scaffold64|si     245496 TGAGTCAGCATGACCCACCGTATTAAGTACAACTTGGAAGATGCACCAAA 245545
                                   i                                   v     
  genome_11_152        369 TGAGTCAGTATGACCCACCGTATTAAGTACAACTTGGAAGATGCTCCAAA 418

  scaffold64|si     245546 T 245546
                            
  genome_11_152        419 T 419

Matrix = 20p43g.matrix
Kimura (with divCpGMod) = 10.02
Transitions / transversions = 2.89 (26/9)
Gap_init rate = 0.01 (2 / 299), avg. gap size = 1.00 (2 / 2)


1004 14.84 11.30 0.39 scaffold64|size1002091 245661 245890 (754473) C genome_7_4419#DNA (260) 255 1 m_b588s001i36 171236

  scaffold64|si     245661 ATTCCTAAGAAGAGATGCCTCTTATTTCCAAAAAATAAGCCTTTTCCGAA 245710
                                  v v                   i                    
C genome_7_4419        255 ATTCCTATGCAGAGATGCCTCTTATTTCCGAAAAATAAGCCTTTTCCGAA 206

  scaffold64|si     245711 AAATAAGGGGATTGCTGACAAATAAGACTATTTCCAAGATACAGAAATAG 245760
                                  ivv  i  i  v             v  i    v i       
C genome_7_4419        205 AAATAAGACTATCGCCGAGAAATAAGACTATTACCGAGATTCGGAAATAG 156

  scaffold64|si     245761 TC-CATTTCTTGGGGATATTCATATTTTT-GGAAATCA---TATTCAAA- 245804
                             -i  i   i  i    v  v       -      i ---      v -
C genome_7_4419        155 TCTTATCTCTCGGAGATAGTCTTATTTTTCGGAAATTATATTATTCACAG 106

  scaffold64|si     245805 ----GTACGTACTTTCTA-----ATGTAGTGAGATAACA-----TG--AC 245838
                           ----   i          -----       i     vi -----  --  
C genome_7_4419        105 TATCGTATGTACTTTCTAATGATATGTAGTAAGATACTATTATTTGATAC 56

  scaffold64|si     245839 CAATCAC--TTTAATTGCAA--TCAAATCACATAGTAGCACATTTCCCTC 245884
                                  --    v ii   -- iv    v        v -iv       
C genome_7_4419         55 CAATCACTTTTTACTCACAATTTTTAATCTCATAGTAGGA-GGTTCCCTC 7

  scaffold64|si     245885 AACCTC 245890
                                 
C genome_7_4419          6 AACCTC 1

Matrix = 20p43g.matrix
Kimura (with divCpGMod) = 13.68
Transitions / transversions = 1.12 (18/16)
Gap_init rate = 0.05 (11 / 229), avg. gap size = 2.45 (27 / 11)


389 19.42 3.88 0.00 scaffold64|size1002091 245903 246005 (754358) C genome_11_43780-9]3#Unspecified (529) 480 374 m_b588s001i37 171225

  scaffold64|si     245903 CCTCT-ATCCTTCAAAAATAA-ACTTTCTGCAA-AAATATGACTATCTTT 245949
                                -   i iv i      -   v  v  i -     v        vi
C genome_11_437        480 CCTCTTATCTTCGAGAAATAAGACTATCGGCGAGAAATAGGACTATCTGC 431

  scaffold64|si     245950 GAGAAATAAGCTTATTTTTGA-ATTCAAAAATAGTCTTATTTCTTCAAGA 245998
                                     vi      ii -    i                 ivv   
C genome_11_437        430 GAGAAATAAGACTATTTTCAAGATTCGAAAATAGTCTTATTTCTCGCAGA 381

  scaffold64|si     245999 TTGTCTT 246005
                            v   i 
C genome_11_437        380 TAGTCCT 374

Matrix = 20p43g.matrix
Kimura (with divCpGMod) = 16.82
Transitions / transversions = 1.22 (11/9)
Gap_init rate = 0.04 (4 / 102), avg. gap size = 1.00 (4 / 4)


266 17.33 4.17 9.89 scaffold64|size1002091 246031 246126 (754237) rnd-5_family-3908#Unknown 70 160 (12) m_b588s001i38 171237

  scaffold64|si     246031 ATTATGAAGTGGTTTTCTAATGTAACAAGTGATTTTT---TGATACACAC 246077
                             ?  -   vi               i        i ---i i - i vi
  rnd-5_family-         70 ATNAT-AAGGAGTTTTCTAATGTAACGAGTGATTTCTGACCGGT-CGCTT 117

  scaffold64|si     246078 TAATTCTGTATGGTAATT-ATTTAAAGATCATGACTTCCTCAACCTCAGT 246126
                                -------      - v     v v    vi i           ? 
  rnd-5_family-        118 TAATT-------GTAATTAAATTAAATAGCATGTTTCCCTCAACCTCANT 160

Matrix = 20p43g.matrix
Kimura (with divCpGMod) = 16.15
Transitions / transversions = 1.50 (9/6)
Gap_init rate = 0.12 (11 / 95), avg. gap size = 1.18 (13 / 11)


433 20.43 21.80 0.62 scaffold64|size1002091 246118 246250 (754113) C genome_1_5829#DNA (136) 415 255 m_b588s001i39 171223

  scaffold64|si     246118 AACCTCAGTATGATTCTTCCCAGAA---AAATCCCAGTTGGATTCTTCCC 246164
                             i       v          i   ---          v     v     
C genome_1_5829        415 AATCTCAGTAGGATTCTTCCCGGAACCAAAATCCCAGTAGGATTGTTCCC 366

  scaffold64|si     246165 AGAAC-----------------------AAAATCTCAATGAGAACATCGT 246191
                           i    -----------------------         i ii     v ii
C genome_1_5829        365 GGAACGAAAATCTCAGTAGGAACAGAGCAAAATCTCAGTAGGAACAACAC 316

  scaffold64|si     246192 TCTTCATGAGATAAATGATTTT---TTGTTCCATGTGTGGTGGAAAAGTG 246238
                            v       vv v v  - i  ---     i        i ii   ii  
C genome_1_5829        315 TATTCATGATCTCACTG-TCTTAAATTGTTTCATGTGTGATAAAAAGATG 267

  scaffold64|si     246239 TATGTGTGTTCC 246250
                             v iv      
C genome_1_5829        266 TAAGCTTGTTCC 255

Matrix = 20p43g.matrix
Kimura (with divCpGMod) = 22.28
Transitions / transversions = 1.45 (16/11)
Gap_init rate = 0.03 (4 / 132), avg. gap size = 7.50 (30 / 4)

739 24.52 0.95 0.95 scaffold64|size1002091 246204 246413 (753950) C genome_1_5829#DNA (340) 211 2 m_b588s001i40 171223

  scaffold64|si     246204 AAATGATTTTTTGTTCCATGTGTGGTGGAAAAGTGTATGTGTGTTCCCTG 246253
                                iv v          i i  i  i    v   i v v      iv 
C genome_1_5829        211 AAATGGATATTTGTTCCATATATGATGAAAAACTGTGTTTTTGTTCCTAG 162

  scaffold64|si     246254 TGGGGTAGATTTGCAGAT-TGTTC-TACCAAGATTTAAGATCCAAAAAAG 246301
                             i ii v   v -  v -     -    v     i          v   
C genome_1_5829        161 TGAGACATATTAG-AGCTCTGTTCCTACCTAGATTCAAGATCCAAACAAG 113

  scaffold64|si     246302 ATGGGGTGCAGATTATTCCAGTTGAGATAGAACCATGACAGAAATCTATG 246351
                              v          vi   v            v  ii v i     vv  
C genome_1_5829        112 ATGTGGTGCAGATTTCTCCTGTTGAGATAGAAACACAAGAAAAATCATTG 63

  scaffold64|si     246352 TTTGTTCCACATAAGATTGCATCATGGGCCACTGAATTTCAATGGAATGC 246401
                           iv  v      i i        i    v i - vvv  i  ivviv   v
C genome_1_5829         62 CATGATCCACACAGGATTGCATTATGGCCTA-TCCCTTCCAGACATATGA 14

  scaffold64|si     246402 TTCCTGCAACTC 246413
                                       
C genome_1_5829         13 TTCCTGCAACTC 2

Matrix = 20p43g.matrix
Kimura (with divCpGMod) = 29.83
Transitions / transversions = 0.82 (23/28)
Gap_init rate = 0.02 (4 / 209), avg. gap size = 1.00 (4 / 4)


29262 1.75 0.18 0.09 scaffold64|size1002091 246657 249912 (750451) C rnd-1_family-703#LTR/Copia (0) 3259 1 m_b588s001i41 171238

  scaffold64|si     246657 AATGATTAATTTTACCCGTGTCGGTGTCAGAGTTTGTGCCCGGATGTCGT 246706
                            i                                                
C rnd-1_family-       3259 AGTGATTAATTTTACCCGTGTCGGTGTCAGAGTTTGTGCCCGGATGTCGT 3210

  scaffold64|si     246707 ATCCAGTACTCAACGGAAGATAGCATAAATTAGGCTACCGAGTTCCTGCG 246756
                               i                                         i   
C rnd-1_family-       3209 ATCCGGTACTCAACGGAAGATAGCATAAATTAGGCTACCGAGTTCCCGCG 3160

  scaffold64|si     246757 TAAGGGGACTGACGTTGAGGTGTTGATGGGTCACGATGGGGTCGTGCGAA 246806
                               v                                             
C rnd-1_family-       3159 TAAGTGGACTGACGTTGAGGTGTTGATGGGTCACGATGGGGTCGTGCGAA 3110

  scaffold64|si     246807 CTTGACTGCAGGACAGTGCTCGCATCCCGAGCCATCCATAATTCTATTAT 246856
                                                                             
C rnd-1_family-       3109 CTTGACTGCAGGACAGTGCTCGCATCCCGAGCCATCCATAATTCTATTAT 3060

  scaffold64|si     246857 CTGCACTCCCAACAATAGTTTTTGGTGTAAAACTAAGCGAATACCCTCGT 246906
                                                                             
C rnd-1_family-       3059 CTGCACTCCCAACAATAGTTTTTGGTGTAAAACTAAGCGAATACCCTCGT 3010

  scaffold64|si     246907 TGATGCTGCTGCACGCGAGTGGGGCCACGGCCATCAAGTCCTCTGGACAT 246956
                                                                             
C rnd-1_family-       3009 TGATGCTGCTGCACGCGAGTGGGGCCACGGCCATCAAGTCCTCTGGACAT 2960

  scaffold64|si     246957 CTTCCCTCGTCTACTCTTGCTTTCCTGCTGTTGCTTGTTGATTGTTGCAT 247006
                                       i                                     
C rnd-1_family-       2959 CTTCCCTCGTCTGCTCTTGCTTTCCTGCTGTTGCTTGTTGATTGTTGCAT 2910

  scaffold64|si     247007 TGCCCTGCCTCGATGGGCATTTGGGCCAAATCTTATCAGTTTATCAGACC 247056
                                                -       ?                    
C rnd-1_family-       2909 TGCCCTGCCTCGATGGGCATT-GGGCCAANTCTTATCAGTTTATCAGACC 2861

  scaffold64|si     247057 CAAGTCTGACGATGGAAAGTACGGTGCCGCCGAAGCGGATATGGGCTGAA 247106
                                   ?                                         
C rnd-1_family-       2860 CAAGTCTGNCGATGGAAAGTACGGTGCCGCCGAAGCGGATATGGGCTGAA 2811

  scaffold64|si     247107 AGATCCGAAGATCTGCCTGCACCTAGGGATGTGCCCTGGTATTTGTGTCA 247156
                                                  ?                          
C rnd-1_family-       2810 AGATCCGAAGATCTGCCTGCACCNAGGGATGTGCCCTGGTATTTGTGTCA 2761

  scaffold64|si     247157 AGCTTGTGTTTGTTTGGGTTTCTGCATTGATACTGCTGCGTCGAGCCCTT 247206
                                                                      i      
C rnd-1_family-       2760 AGCTTGTGTTTGTTTGGGTTTCTGCATTGATACTGCTGCGTCGGGCCCTT 2711

  scaffold64|si     247207 AGAGGACGTACCAGCAGCGGGATGTGCTCCATGCCATCCACCACCATCGT 247256
                                                                             
C rnd-1_family-       2710 AGAGGACGTACCAGCAGCGGGATGTGCTCCATGCCATCCACCACCATCGT 2661

  scaffold64|si     247257 TTGAGCTCCGAG--CACGATTCAATGATGGTGAAGCCAACCGTATTGTTG 247304
                                       --                                    
C rnd-1_family-       2660 TTGAGCTCCGAGAGCACGATTCAATGATGGTGAAGCCAACCGTATTGTTG 2611

  scaffold64|si     247305 GCCATGCCTGATGAAGGGGATTGTGCTCCCTCCCAGGGGATGTGTACGCC 247354
                                                                             
C rnd-1_family-       2610 GCCATGCCTGATGAAGGGGATTGTGCTCCCTCCCAGGGGATGTGTACGCC 2561

  scaffold64|si     247355 AGGCACTTGGCTTCTTGCCTAGATGCATGAGGTGTTATTTTGGCTGCAGG 247404
                                                           i                 
C rnd-1_family-       2560 AGGCACTTGGCTTCTTGCCTAGATGCATGAGGCGTTATTTTGGCTGCAGG 2511

  scaffold64|si     247405 TGTCGCGAACATGACAGTCGATTTTGATCTTCTGTCGTGTCCTGCATGAT 247454
                                                   i                         
C rnd-1_family-       2510 TGTCGCGAACATGACAGTCGATTTCGATCTTCTGTCGTGTCCTGCATGAT 2461

  scaffold64|si     247455 AGCCAGTGGATCTGGACTTTGTCCTTTTCCCATAGTGTTGGCCGAAGCCA 247504
                                                      v                     i
C rnd-1_family-       2460 AGCCAGTGGATCTGGACTTTGTCCTTTGCCCATAGTGTTGGCCGAAGCCG 2411

  scaffold64|si     247505 ATACAACAATCCGCCGTGAGGCATTTGAACCCAGTGACGTTCACAGGGGG 247554
                                                       v                     
C rnd-1_family-       2410 ATACAACAATCCGCCGTGAGGCATTTGACCCCAGTGACGTTCACAGGGGG 2361

  scaffold64|si     247555 CCCTTGGAGGGCTGTTGCTGAAGTCCCACATGCGATGGCAGTGGGCCAGC 247604
                                                                             
C rnd-1_family-       2360 CCCTTGGAGGGCTGTTGCTGAAGTCCCACATGCGATGGCAGTGGGCCAGC 2311

  scaffold64|si     247605 AAAATCATTTTACTTGATGATGGTGTCACAGCCAGAGAGGTGAATGGCTG 247654
                                                                             
C rnd-1_family-       2310 AAAATCATTTTACTTGATGATGGTGTCACAGCCAGAGAGGTGAATGGCTG 2261

  scaffold64|si     247655 TGGGAGCCAGTCGAGACTGGCTGTAGCCCATGTTTTCAAAACTTTGTGAC 247704
                               v                                             
C rnd-1_family-       2260 TGGGTGCCAGTCGAGACTGGCTGTAGCCCATGTTTTCAAAACTTTGTGAC 2211

  scaffold64|si     247705 CGATACTCACTCTGGGTATTCTGTGGTATTGGTTGCGTAGCCGAAGCTAC 247754
                                                              i              
C rnd-1_family-       2210 CGATACTCACTCTGGGTATTCTGTGGTATTGGTTGTGTAGCCGAAGCTAC 2161

  scaffold64|si     247755 TGTGTTGCGCCGGCTGGGAAGCCGGGTGCATGGTTCATGTCTTGTTTACC 247804
                                                 i          v                
C rnd-1_family-       2160 TGTGTTGCGCCGGCTGGGAAGCTGGGTGCATGGATCATGTCTTGTTTACC 2111

  scaffold64|si     247805 GGTCCGAGACTGGGGCACAGCCCGATGGCTGTGGGGATGGTACCAGTAGG 247854
                                             i                            ?  
C rnd-1_family-       2110 GGTCCGAGACTGGGGCACGGCCCGATGGCTGTGGGGATGGTACCAGTNGG 2061

  scaffold64|si     247855 GAACTGGTTGATGCCACCCTTTTTGCTGCCGTTATTTACTTAGTTGTGTA 247904
                                                                             
C rnd-1_family-       2060 GAACTGGTTGATGCCACCCTTTTTGCTGCCGTTATTTACTTAGTTGTGTA 2011

  scaffold64|si     247905 ACGTGTAACAAGAATTACAAGAAAAACAGACTGACCTTGAGTATGATTTT 247954
                                                                             
C rnd-1_family-       2010 ACGTGTAACAAGAATTACAAGAAAAACAGACTGACCTTGAGTATGATTTT 1961

  scaffold64|si     247955 GGTACTGTTTGGCCAGACAGGATCATCACCTACTCCAACAATCTCTAGTG 248004
                              v     i                          v           i 
C rnd-1_family-       1960 GGTCCTGTTCGGCCAGACAGGATCATCACCTACTCCCACAATCTCTAGCG 1911

  scaffold64|si     248005 TCTAGAGTGCCTTCCCAATTATTCCATCAAGTAAATGGCACATGTTTGTA 248054
                                               ?                             
C rnd-1_family-       1910 TCTAGAGTGCCTTCCCAATTNTTCCATCAAGTAAATGGCACATGTTTGTA 1861

  scaffold64|si     248055 GATTGTACGGTGCTTCAGAGGCCTACAACACATACCCGTTGTGGTCACTG 248104
                                                                             
C rnd-1_family-       1860 GATTGTACGGTGCTTCAGAGGCCTACAACACATACCCGTTGTGGTCACTG 1811

  scaffold64|si     248105 TGCATGGAAATGTCTTACCATGGGAGTCATCGAGTTGACCCATCTACAAG 248154
                                                                      ?      
C rnd-1_family-       1810 TGCATGGAAATGTCTTACCATGGGAGTCATCGAGTTGACCCATNTACAAG 1761

  scaffold64|si     248155 CTTTTTCTACTCTGTCTTGGTAGCTGGAGCTGCCATGGAATGTCATGCTT 248204
                            -                                                
C rnd-1_family-       1760 C-TTTTCTACTCTGTCTTGGTAGCTGGAGCTGCCATGGAATGTCATGCTT 1712

  scaffold64|si     248205 GGTTGGCTCTTCTTGCCTTGCAGGGGGCTGCAAAGAAGGCTATCATGAAC 248254
                                                                             
C rnd-1_family-       1711 GGTTGGCTCTTCTTGCCTTGCAGGGGGCTGCAAAGAAGGCTATCATGAAC 1662

  scaffold64|si     248255 GACATGAGCGTGGGCCAGTTGGCACACTGCTAGGCGCAACCAATGTGTAT 248304
                                 v         i                                 
C rnd-1_family-       1661 GACATGCGCGTGGGCCGGTTGGCACACTGCTAGGCGCAACCAATGTGTAT 1612

  scaffold64|si     248305 CATTGGGCAAACTCGGAAAAATATTCTTGCAGGTTGTGGATACAGGCAAC 248354
                                             ?                            i  
C rnd-1_family-       1611 CATTGGGCAAACTCGGAANAATATTCTTGCAGGTTGTGGATACAGGCGAC 1562

  scaffold64|si     248355 TATAGGTATCTGGTGCAACCCACACCCTACTTATTGCCCTAGTATGACAA 248404
                                           i                                 
C rnd-1_family-       1561 TATAGGTATCTGGTGCGACCCACACCCTACTTATTGCCCTAGTATGACAA 1512

  scaffold64|si     248405 TGGACGTATGTAAGTCTTACCGTGTTTGCATCCTGAGGGGACAGCTCGAC 248454
                           i  ? i i  i                                       
C rnd-1_family-       1511 CGGNCATGTGCAAGTCTTACCGTGTTTGCATCCTGAGGGGACAGCTCGAC 1462

  scaffold64|si     248455 AGCTGTTGCAAAGTTCAGCAAACCATCCGATGATGGGATGTCCACTGTTT 248504
                                     i                                       
C rnd-1_family-       1461 AGCTGTTGCAGAGTTCAGCAAACCATCCGATGATGGGATGTCCACTGTTT 1412

  scaffold64|si     248505 TATAGGTCACCAAGTGGTGATGTGGATGTTATGGGGGTGGAGGCAGATTG 248554
                           ?                           i    v                
C rnd-1_family-       1411 NATAGGTCACCAAGTGGTGATGTGGATGCTATGTGGGTGGAGGCAGATTG 1362

  scaffold64|si     248555 CAGTGACGACTGCAGCCCCCC--TCCACAATAAGAGTCAAGTTTGTCCGA 248602
                                                --               ?           
C rnd-1_family-       1361 CAGTGACGACTGCAGCCCCCCTTTCCACAATAAGAGTCNAGTTTGTCCGA 1312

  scaffold64|si     248603 ACAGTACGGTGGGATGGATACCCCCTACTTAGACAATTGTGCTCTTCCTT 248652
                                                              ??             
C rnd-1_family-       1311 ACAGTACGGTGGGATGGATACCCCCTACTTAGACANNTGTGCTCTTCCTT 1262

  scaffold64|si     248653 TCCTTTTTCTCCCTTTTGAGCTGAATCTTCTTTGTGGCTTTTGATTTACC 248702
                                        -    v                               
C rnd-1_family-       1261 TCCTTTTTCTCCC-TTTGTGCTGAATCTTCTTTGTGGCTTTTGATTTACC 1213

  scaffold64|si     248703 GCGAGCATGACCGATGTCATTGTGGGCGTGACCGATGTCACAACTTATGG 248752
                                                 i                  i        
C rnd-1_family-       1212 GCGAGCATGACCGATGTCATTGCGGGCGTGACCGATGTCACGACTTATGG 1163

  scaffold64|si     248753 TTGGCACTTGTCTGGCGGGGATGCCAACAACTGCATCGGTACCAAACTCT 248802
                                                               i             
C rnd-1_family-       1162 TTGGCACTTGTCTGGCGGGGATGCCAACAACTGCATTGGTACCAAACTCT 1113

  scaffold64|si     248803 ATAGGAGCAACCATAACCTCATGTGCCACTTACCAGTTAAATCATTTTCT 248852
                                               i                             
C rnd-1_family-       1112 ATAGGAGCAACCATAACCTCGTGTGCCACTTACCAGTTAAATCATTTTCT 1063

  scaffold64|si     248853 CTGTATCACCGAAGTGATACTGATTCTCCTTCTTGTCAAGCGCCCCAACT 248902
                                           i         ii                      
C rnd-1_family-       1062 CTGTATCACCGAAGTGGTACTGATTCCTCTTCTTGTCAAGCGCCCCAACT 1013

  scaffold64|si     248903 TCCTCATTGGTGAGGGGACCTTTTCAATATTGCTGATGCATCCCTCAGTG 248952
                                                        i                    
C rnd-1_family-       1012 TCCTCATTGGTGAGGGGACCTTTTCAATACTGCTGATGCATCCCTCAGTG 963

  scaffold64|si     248953 CTATCAAATCAGCAAGGGGACAGGCTGTTGTACATGCCTGGTTCATGCTC 249002
                             v                                               
C rnd-1_family-        962 CTCTCAAATCAGCAAGGGGACAGGCTGTTGTACATGCCTGGTTCATGCTC 913

  scaffold64|si     249003 TTCATGAGAGCTTCAGTCCGGTGTCCAACAGGATTGTGCTGATGTTGATA 249052
                                                                             
C rnd-1_family-        912 TTCATGAGAGCTTCAGTCCGGTGTCCAACAGGATTGTGCTGATGTTGATA 863

  scaffold64|si     249053 CCACAACGACTGCAAGCTTTGCCAAGTCATGGAAGCCAGTGCAGAAATCT 249102
                                                                     i       
C rnd-1_family-        862 CCACAACGACTGCAAGCTTTGCCAAGTCATGGAAGCCAGTGCGGAAATCT 813

  scaffold64|si     249103 TGCAATACCAGCAGATGCACCATCAGATGTTTTTGGGACTGATCACCCCA 249152
                                                        i                    
C rnd-1_family-        812 TGCAATACCAGCAGATGCACCATCAGATGCTTTTGGGACTGATCACCCCA 763

  scaffold64|si     249153 TCAGGCACGCTGTTGGCCGAATTCCAGTCTTGAGAGCTACACTGACTCAG 249202
                                                                ?            
C rnd-1_family-        762 TCAGGCACGCTGTTGGCCGAATTCCAGTCTTGAGAGCNACACTGACTCAG 713

  scaffold64|si     249203 GTAGGAGTCTGCAGACTCAATGCTCAGAGGAGTCTGAGAACATTCATTGT 249252
                                                       v                     
C rnd-1_family-        712 GTAGGAGTCTGCAGACTCAATGCTCAGATGAGTCTGAGAACATTCATTGT 663

  scaffold64|si     249253 CCCCAATTGTTGATTGTGTAATGGCACACCGTCCAATTGTGGGATGACCC 249302
                                                                             
C rnd-1_family-        662 CCCCAATTGTTGATTGTGTAATGGCACACCGTCCAATTGTGGGATGACCC 613

  scaffold64|si     249303 AAGGTTGTGGGTCTGAGAATG-TTTTGACACTCAAATTCTTGCAAGTGCA 249351
                            i                   -             i              
C rnd-1_family-        612 AGGGTTGTGGGTCTGAGAATGTTTTTGACACTCAAGTTCTTGCAAGTGCA 563

  scaffold64|si     249352 AGCCCGAAGCAACTTCTCACAAACTGGGTGGAACACAGGTAGCTAATAAC 249401
                                                   i         i               
C rnd-1_family-        562 AGCCCGAAGCAACTTCTCACAAACCGGGTGGAACGCAGGTAGCTAATAAC 513

  scaffold64|si     249402 TCCTGTGTGATCCCCAGGAAGTGCTGAGTTTGCGAGATCAGATGTTATGA 249451
                                          i                                  
C rnd-1_family-        512 TCCTGTGTGATCCCCGGGAAGTGCTGAGTTTGCGAGATCAGATGTTATGA 463

  scaffold64|si     249452 TGATTCTTATTGAATCATGTGCACGTTAAATTAATTGCCTGGTGCAATGT 249501
                                    ?                              i         
C rnd-1_family-        462 TGATTCTTANTGAATCATGTGCACGTTAAATTAATTGCCTAGTGCAATGT 413

  scaffold64|si     249502 TGTCAAGTGTAAGGAGCTGAACTGAATGTGTTATTCAGGCTTCAAGACAA 249551
                                                   i                   ?     
C rnd-1_family-        412 TGTCAAGTGTAAGGAGCTGAACTGGATGTGTTATTCAGGCTTCANGACAA 363

  scaffold64|si     249552 CTGGATGTGAACTGTATTGTTCTGAGCAAAGAGGAACGTTCACCGAGGGT 249601
                                          i                                  
C rnd-1_family-        362 CTGGATGTGAACTGTGTTGTTCTGAGCAAAGAGGAACGTTCACCGAGGGT 313

  scaffold64|si     249602 GCAAGACATTGTCGCTTTTGGTCTCAAGCGATGGAACTAGCTGTAACTTG 249651
                                               i                             
C rnd-1_family-        312 GCAAGACATTGTCGCTTTTGATCTCAAGCGATGGAACTAGCTGTAACTTG 263

  scaffold64|si     249652 CTGTGTGACCTTGCAAATCACTATGCATACTGCAGAGATGTTCAATTCAG 249701
                                                                             
C rnd-1_family-        262 CTGTGTGACCTTGCAAATCACTATGCATACTGCAGAGATGTTCAATTCAG 213

  scaffold64|si     249702 TAGTAGTGTCTTGGACACACTGTTGTGTCCCGTATTTTGTTTATTTTCAG 249751
                              ?               i                              
C rnd-1_family-        212 TAGNAGTGTCTTGGACACATTGTTGTGTCCCGTATTTTGTTTATTTTCAG 163

  scaffold64|si     249752 GTGG-CGAGCTGTCCTGGTCTTGTGAGTGATTGTGTTACTCCAAGCGTTG 249800
                               -     i                  i     i              
C rnd-1_family-        162 GTGGCCGAGCCGTCCTGGTCTTGTGAGTGGTTGTGCTACTCCAAGCGTTG 113

  scaffold64|si     249801 AGAATATAATTGCTGGATATCAGCAATGGGGTTGTTGCCTATTACCTAGG 249850
                             ?                                               
C rnd-1_family-        112 AGNATATAATTGCTGGATATCAGCAATGGGGTTGTTGCCTATTACCTAGG 63

  scaffold64|si     249851 AAGAGGTGCCTAGGGACATGTTAGTTTGCCATTTTCACTAGCATTAGTCA 249900
                                                                             
C rnd-1_family-         62 AAGAGGTGCCTAGGGACATGTTAGTTTGCCATTTTCACTAGCATTAGTCA 13

  scaffold64|si     249901 TAATGACACGGG 249912
                                       
C rnd-1_family-         12 TAATGACACGGG 1

Matrix = 20p43g.matrix
Kimura (with divCpGMod) = 1.22
Transitions / transversions = 3.75 (45/12)
Gap_init rate = 0.00 (7 / 3255), avg. gap size = 1.29 (9 / 7)


19919 2.31 0.44 0.04 scaffold64|size1002091 248228 250480 (749883) rnd-1_family-900#Unknown 1 2262 (3) m_b588s001i42 171239

  scaffold64|si     248228 GGGGCTGCAAAGAAGGCTATCATGAACGACATGAGCGTGGGCCAGTTGGC 248277
                                                            v                
  rnd-1_family-          1 GGGGCTGCAAAGAAGGCTATCATGAACGACATGCGCGTGGGCCAGTTGGC 50

  scaffold64|si     248278 ACACTGCTAGGCGCAACCAATGTGTATCATTGGGCAAACTCGGAAAAATA 248327
                                                                        ?    
  rnd-1_family-         51 ACACTGCTAGGCGCAACCAATGTGTATCATTGGGCAAACTCGGAANAATA 100

  scaffold64|si     248328 TTCTTGCAGGTTGTGGATACAGGCAACTATAGGTATCTGGTGCAACCCAC 248377
                                                   i                  i      
  rnd-1_family-        101 TTCTTGCAGGTTGTGGATACAGGCGACTATAGGTATCTGGTGCGACCCAC 150

  scaffold64|si     248378 ACCCTACTTATTGCCCTAGTATGACAATGGACGTATGTAAGTCTTACCGT 248427
                                                      i  ? i i  i            
  rnd-1_family-        151 ACCCTACTTATTGCCCTAGTATGACAACGGNCATGTGCAAGTCTTACCGT 200

  scaffold64|si     248428 GTTTGCATCCTGAGGGGACAGCTCGACAGCTGTTGCAAAGTTCAGCAAAC 248477
                                                                i            
  rnd-1_family-        201 GTTTGCATCCTGAGGGGACAGCTCGACAGCTGTTGCAGAGTTCAGCAAAC 250

  scaffold64|si     248478 CATCCGATGATGGGATGTCCACTGTTTTATAGGTCACCAAGTGGTGATGT 248527
                                                      ?                      
  rnd-1_family-        251 CATCCGATGATGGGATGTCCACTGTTTNATAGGTCACCAAGTGGTGATGT 300

  scaffold64|si     248528 GGATGTTATGGGGGTGGAGGCAGATTGCAGTGACGACTGCAGCCCCCCT- 248576
                                i    v                                      -
  rnd-1_family-        301 GGATGCTATGTGGGTGGAGGCAGATTGCAGTGACGACTGCAGCCCCCCTT 350

  scaffold64|si     248577 -CCACAATAAGAGTCAAGTTTGTCCGAACAGTACGGTGGGATGGATACCC 248625
                           -              ?                                  
  rnd-1_family-        351 TCCACAATAAGAGTCNAGTTTGTCCGAACAGTACGGTGGGATGGATACCC 400

  scaffold64|si     248626 CCTACTTAGACAATTGTGCTCTTCCTTTCCTTTTTCTCCCTTTTGAGCTG 248675
                                       ??                             - v    
  rnd-1_family-        401 CCTACTTAGACANNTGTGCTCTTCCTTTCCTTTTTCTCCCTTT-GTGCTG 449

  scaffold64|si     248676 AATCTTCTTTGTGGCTTTTGATTTACCGCGAGCATGACCGATGTCATTGT 248725
                                                                            i
  rnd-1_family-        450 AATCTTCTTTGTGGCTTTTGATTTACCGCGAGCATGACCGATGTCATTGC 499

  scaffold64|si     248726 GGGCGTGACCGATGTCACAACTTATGGTTGGCACTTGTCTGGCGGGGATG 248775
                                             i                               
  rnd-1_family-        500 GGGCGTGACCGATGTCACGACTTATGGTTGGCACTTGTCTGGCGGGGATG 549

  scaffold64|si     248776 CCAACAACTGCATCGGTACCAAACTCTATAGGAGCAACCATAACCTCATG 248825
                                        i                                 i  
  rnd-1_family-        550 CCAACAACTGCATTGGTACCAAACTCTATAGGAGCAACCATAACCTCGTG 599

  scaffold64|si     248826 TGCCACTTACCAGTTAAATCATTTTCTCTGTATCACCGAAGTGATACTGA 248875
                                                                      i      
  rnd-1_family-        600 TGCCACTTACCAGTTAAATCATTTTCTCTGTATCACCGAAGTGGTACTGA 649

  scaffold64|si     248876 TTCTCCTTCTTGTCAAGCGCCCCAACTTCCTCATTGGTGAGGGGACCTTT 248925
                              ii                                             
  rnd-1_family-        650 TTCCTCTTCTTGTCAAGCGCCCCAACTTCCTCATTGGTGAGGGGACCTTT 699

  scaffold64|si     248926 TCAATATTGCTGATGCATCCCTCAGTGCTATCAAATCAGCAAGGGGACAG 248975
                                 i                      v                    
  rnd-1_family-        700 TCAATACTGCTGATGCATCCCTCAGTGCTCTCAAATCAGCAAGGGGACAG 749

  scaffold64|si     248976 GCTGTTGTACATGCCTGGTTCATGCTCTTCATGAGAGCTTCAGTCCGGTG 249025
                                                                             
  rnd-1_family-        750 GCTGTTGTACATGCCTGGTTCATGCTCTTCATGAGAGCTTCAGTCCGGTG 799

  scaffold64|si     249026 TCCAACAGGATTGTGCTGATGTTGATACCACAACGACTGCAAGCTTTGCC 249075
                                                                             
  rnd-1_family-        800 TCCAACAGGATTGTGCTGATGTTGATACCACAACGACTGCAAGCTTTGCC 849

  scaffold64|si     249076 AAGTCATGGAAGCCAGTGCAGAAATCTTGCAATACCAGCAGATGCACCAT 249125
                                              i                              
  rnd-1_family-        850 AAGTCATGGAAGCCAGTGCGGAAATCTTGCAATACCAGCAGATGCACCAT 899

  scaffold64|si     249126 CAGATGTTTTTGGGACTGATCACCCCATCAGGCACGCTGTTGGCCGAATT 249175
                                 i                                           
  rnd-1_family-        900 CAGATGCTTTTGGGACTGATCACCCCATCAGGCACGCTGTTGGCCGAATT 949

  scaffold64|si     249176 CCAGTCTTGAGAGCTACACTGACTCAGGTAGGAGTCTGCAGACTCAATGC 249225
                                         ?                                   
  rnd-1_family-        950 CCAGTCTTGAGAGCNACACTGACTCAGGTAGGAGTCTGCAGACTCAATGC 999

  scaffold64|si     249226 TCAGAGGAGTCTGAGAACATTCATTGTCCCCAATTGTTGATTGTGTAATG 249275
                                v                                            
  rnd-1_family-       1000 TCAGATGAGTCTGAGAACATTCATTGTCCCCAATTGTTGATTGTGTAATG 1049

  scaffold64|si     249276 GCACACCGTCCAATTGTGGGATGACCCAAGGTTGTGGGTCTGAGAATG-T 249324
                                                       i                   - 
  rnd-1_family-       1050 GCACACCGTCCAATTGTGGGATGACCCAGGGTTGTGGGTCTGAGAATGTT 1099

  scaffold64|si     249325 TTTGACACTCAAATTCTTGCAAGTGCAAGCCCGAAGCAACTTCTCACAAA 249374
                                       i                                     
  rnd-1_family-       1100 TTTGACACTCAAGTTCTTGCAAGTGCAAGCCCGAAGCAACTTCTCACAAA 1149

  scaffold64|si     249375 CTGGGTGGAACACAGGTAGCTAATAACTCCTGTGTGATCCCCAGGAAGTG 249424
                            i         i                              i       
  rnd-1_family-       1150 CCGGGTGGAACGCAGGTAGCTAATAACTCCTGTGTGATCCCCGGGAAGTG 1199

  scaffold64|si     249425 CTGAGTTTGCGAGATCAGATGTTATGATGATTCTTATTGAATCATGTGCA 249474
                                                               ?             
  rnd-1_family-       1200 CTGAGTTTGCGAGATCAGATGTTATGATGATTCTTANTGAATCATGTGCA 1249

  scaffold64|si     249475 CGTTAAATTAATTGCCTGGTGCAATGTTGTCAAGTGTAAGGAGCTGAACT 249524
                                            i                                
  rnd-1_family-       1250 CGTTAAATTAATTGCCTAGTGCAATGTTGTCAAGTGTAAGGAGCTGAACT 1299

  scaffold64|si     249525 GAATGTGTTATTCAGGCTTCAAGACAACTGGATGTGAACTGTATTGTTCT 249574
                            i                   ?                    i       
  rnd-1_family-       1300 GGATGTGTTATTCAGGCTTCANGACAACTGGATGTGAACTGTGTTGTTCT 1349

  scaffold64|si     249575 GAGCAAAGAGGAACGTTCACCGAGGGTGCAAGACATTGTCGCTTTTGGTC 249624
                                                                          i  
  rnd-1_family-       1350 GAGCAAAGAGGAACGTTCACCGAGGGTGCAAGACATTGTCGCTTTTGATC 1399

  scaffold64|si     249625 TCAAGCGATGGAACTAGCTGTAACTTGCTGTGTGACCTTGCAAATCACTA 249674
                                                                             
  rnd-1_family-       1400 TCAAGCGATGGAACTAGCTGTAACTTGCTGTGTGACCTTGCAAATCACTA 1449

  scaffold64|si     249675 TGCATACTGCAGAGATGTTCAATTCAGTAGTAGTGTCTTGGACACACTGT 249724
                                                         ?               i   
  rnd-1_family-       1450 TGCATACTGCAGAGATGTTCAATTCAGTAGNAGTGTCTTGGACACATTGT 1499

  scaffold64|si     249725 TGTGTCCCGTATTTTGTTTATTTTCAGGTGG-CGAGCTGTCCTGGTCTTG 249773
                                                          -     i            
  rnd-1_family-       1500 TGTGTCCCGTATTTTGTTTATTTTCAGGTGGCCGAGCCGTCCTGGTCTTG 1549

  scaffold64|si     249774 TGAGTGATTGTGTTACTCCAAGCGTTGAGAATATAATTGCTGGATATCAG 249823
                                 i     i                ?                    
  rnd-1_family-       1550 TGAGTGGTTGTGCTACTCCAAGCGTTGAGNATATAATTGCTGGATATCAG 1599

  scaffold64|si     249824 CAATGGGGTTGTTGCCTATTACCTAGGAAGAGGTGCCTAGGGACATGTTA 249873
                                                                             
  rnd-1_family-       1600 CAATGGGGTTGTTGCCTATTACCTAGGAAGAGGTGCCTAGGGACATGTTA 1649

  scaffold64|si     249874 GTTTGCCATTTTCACTAGCATTAGTCATAATGACACGGGGATATTGTTGC 249923
                                                         v                  ?
  rnd-1_family-       1650 GTTTGCCATTTTCACTAGCATTAGTCATAAAGACACGGGGATATTGTTGN 1699

  scaffold64|si     249924 CTATTGACCATGTCCAAATGATTGGGTATTGAAATAAGTGTTGCCGCTAG 249973
                                                    i            ?           
  rnd-1_family-       1700 CTATTGACCATGTCCAAATGATTGGATATTGAAATAAGNGTTGCCGCTAG 1749

  scaffold64|si     249974 GGTGCTGTGTTTGACCGATGTCAAACCGACCCATGTCATGTGCTGTGAGA 250023
                                             ?                               
  rnd-1_family-       1750 GGTGCTGTGTTTGACCGANGTCAAACCGACCCATGTCATGTGCTGTGAGA 1799

  scaffold64|si     250024 TCTTGTACCTGACCGATGTCAGACCGACCCGTTTACAAGCCAGCCCGATT 250073
                            i                                                
  rnd-1_family-       1800 TTTTGTACCTGACCGATGTCAGACCGACCCGTTTACAAGCCAGCCCGATT 1849

  scaffold64|si     250074 GTGAACCGGCCTAGCTTGAGGGGACTGATTAATTTTACCCGTGTCGGTGT 250123
                                                              i              
  rnd-1_family-       1850 GTGAACCGGCCTAGCTTGAGGGGACTGATTAATTTCACCCGTGTCGGTGT 1899

  scaffold64|si     250124 CAGAGTTTGTG-CCGGATGTCGTATCCTGTACTCAACGGAAGATAGCATA 250172
                                      -               v                      
  rnd-1_family-       1900 CAGAGTTTGTGCCCGGATGTCGTATCCGGTACTCAACGGAAGATAGCATA 1949

  scaffold64|si     250173 AATTAGGCTACCGAGTTCCTGCGTAAGGGGACTGACGTTGAGGTGTTGAT 250222
                                              i       v                      
  rnd-1_family-       1950 AATTAGGCTACCGAGTTCCCGCGTAAGTGGACTGACGTTGAGGTGTTGAT 1999

  scaffold64|si     250223 GGGTCACGAT-GTGTCGTGCGAACTTGACTGCAGGACAGTGCT--CATCC 250269
                                     - v                              --     
  rnd-1_family-       2000 GGGTCACGATGGGGTCGTGCGAACTTGACTGCAGGACAGTGCTCGCATCC 2049

  scaffold64|si     250270 CGAGCCATCCATAATTCTATTATCTGCACTCCCAACAATAG-TTTTGGTG 250318
                                                                    -        
  rnd-1_family-       2050 CGAGCCATCCATAATTCTATTATCTGCACTCCCAACAATAGTTTTTGGTG 2099

  scaffold64|si     250319 TAAAACTAAGTGAATACCCTCGTTGATGCTGATGCACGCGAGT-GGGCCA 250367
                                     i                    v           -      
  rnd-1_family-       2100 TAAAACTAAGCGAATACCCTCGTTGATGCTGCTGCACGCGAGTGGGGCCA 2149

  scaffold64|si     250368 CGACCATCAAGTCCTCTGGACATCTTCCCTCGTCTACTCTTGCTTTCCTG 250417
                             i                                i              
  rnd-1_family-       2150 CGGCCATCAAGTCCTCTGGACATCTTCCCTCGTCTGCTCTTGCTTTCCTG 2199

  scaffold64|si     250418 CTGTTGCTTGTTGATTGTTGCATTGCCCTGCCTCGATGGGCATTTGGGCC 250467
                                                                             
  rnd-1_family-       2200 CTGTTGCTTGTTGATTGTTGCATTGCCCTGCCTCGATGGGCATTTGGGCC 2249

  scaffold64|si     250468 AAATCTTGTCAGT 250480
                           ivv i        
  rnd-1_family-       2250 GTCTTTTGTCAGT 2262

Matrix = 20p43g.matrix
Kimura (with divCpGMod) = 1.78
Transitions / transversions = 3.33 (40/12)
Gap_init rate = 0.00 (10 / 2252), avg. gap size = 1.10 (11 / 10)


524 0.00 0.00 17.81 scaffold64|size1002091 250482 250567 (749796) C genome_3_16974#DNA/hAT-Tag1 (660) 73 1 m_b588s001i43 171240

  scaffold64|si     250482 TTGTACCGTACACCATATAAAAACGAGCAGCACGTACTGCCTCCTACAGC 250531
                                                           ----------        
C genome_3_1697         73 TTGTACCGTACACCATATAAAAACGAGCAGCA----------CCTACAGC 34

  scaffold64|si     250532 ACACACACTCAATAATTGTTAGTTTCCCTCAACCTC 250567
                                     ---                       
C genome_3_1697         33 ACACACACTC---AATTGTTAGTTTCCCTCAACCTC 1

Matrix = 20p43g.matrix
Kimura (with divCpGMod) = 0.00
Transitions / transversions = 1.00 (0/0)
Gap_init rate = 0.15 (13 / 85), avg. gap size = 1.00 (13 / 13)


3190 2.70 0.00 0.54 scaffold64|size1002091 250666 251037 (749326) C genome_6_6142#DNA (17) 664 295 m_b588s001i44 171241

  scaffold64|si     250666 CCTTACTCAAGGCCCCAAAAAGGATAAAAAAAGGATAAAAACCAATGTTT 250715
                                                                             
C genome_6_6142        664 CCTTACTCAAGGCCCCAAAAAGGATAAAAAAAGGATAAAAACCAATGTTT 615

  scaffold64|si     250716 TGATGGACCAACAAAAACACAACTAGACAGTCTCCAGACTCATACCAAGT 250765
                                      i                                      
C genome_6_6142        614 TGATGGACCAATAAAAACACAACTAGACAGTCTCCAGACTCATACCAAGT 565

  scaffold64|si     250766 GGAAATTAGTTGATACCTGCGTGAATATTGGTATTTGATGCTGAAGGTTT 250815
                                                                             
C genome_6_6142        564 GGAAATTAGTTGATACCTGCGTGAATATTGGTATTTGATGCTGAAGGTTT 515

  scaffold64|si     250816 GGCGATAAACATGCAGTTGATGCAAAATTGTTTCATTAAGTTTGGCAGGC 250865
                                                                             
C genome_6_6142        514 GGCGATAAACATGCAGTTGATGCAAAATTGTTTCATTAAGTTTGGCAGGC 465

  scaffold64|si     250866 ATGTCCATTTGATCTCAAAAAATGGTGAAATTTTTTTATCCTTGAAATAA 250915
                                                      -                      
C genome_6_6142        464 ATGTCCATTTGATCTCAAAAAATGGTG-AATTTTTTTATCCTTGAAATAA 416

  scaffold64|si     250916 GGACAAAAAAATTTATGTAGAAACTATACCAGCTCCTATGTGACCACTCG 250965
                                      -             i     i                 v
C genome_6_6142        415 GGACAAAAAAA-TTATGTAGAAACTGTACCAACTCCTATGTGACCACTCT 367

  scaffold64|si     250966 CATAAGCGCATATATGCACGCATATGCACACATCCATTTGCGCACCTGCC 251015
                           i vv                         i                    
C genome_6_6142        366 TAATAGCGCATATATGCACGCATATGCACGCATCCATTTGCGCACCTGCC 317

  scaffold64|si     251016 ACGGATCAAAAGCTGCTTAAGG 251037
                               i               i 
C genome_6_6142        316 ACGGGTCAAAAGCTGCTTAAAG 295

Matrix = 20p43g.matrix
Kimura (with divCpGMod) = 2.51
Transitions / transversions = 2.33 (7/3)
Gap_init rate = 0.01 (2 / 371), avg. gap size = 1.00 (2 / 2)


3285 5.98 0.00 0.00 scaffold64|size1002091 251032 251449 (748914) rnd-1_family-664#Unknown 1 418 (2550) m_b588s001i45 171242

  scaffold64|si     251032 TTAAGGTGACGGTGTCGCTTATTTTTTTTTCATTTTTTTGGCGCGAGCAC 251081
                                                       vv                    
  rnd-1_family-          1 TTAAGGTGACGGTGTCGCTTATTTTTTTGGCATTTTTTTGGCGCGAGCAC 50

  scaffold64|si     251082 GCGAAATTCTCGACATCCCATCATCCCGTCCAAACCATTTTACACGACCG 251131
                                                       i                     
  rnd-1_family-         51 GCGAAATTCTCGACATCCCATCATCCCGCCCAAACCATTTTACACGACCG 100

  scaffold64|si     251132 CACCATGGTAAAAAAGCCGCTCCACATGATCACTCATATCGGAAAAACCA 251181
                                                          iv       vv        
  rnd-1_family-        101 CACCATGGTAAAAAAGCCGCTCCACATGATCGATCATATCTCAAAAACCA 150

  scaffold64|si     251182 AACGTGCCAATAAGATTCCGACTTCACCCGTCTGTCCCCCTTGACGTCGT 251231
                           v                    v                         vvi
  rnd-1_family-        151 CACGTGCCAATAAGATTCCGAGTTCACCCGTCTGTCCCCCTTGACGTGCC 200

  scaffold64|si     251232 CCGTCATCCACCACAAACCGTCCGTCACTAGGTATCTTCATTTTTGTGCT 251281
                             i                    ?               i          
  rnd-1_family-        201 CCATCATCCACCACAAACCGTCCNTCACTAGGTATCTTCGTTTTTGTGCT 250

  scaffold64|si     251282 GTAACACTTCACGCACAGCACAATTCCATGCACGCAGATCGACAACCCCC 251331
                             i                         i          i ?        
  rnd-1_family-        251 GTGACACTTCACGCACAGCACAATTCCACGCACGCAGATTGNCAACCCCC 300

  scaffold64|si     251332 GTCTCTGCCTAGCAAAAAGAGCTCTTCTCTGCCCTGCAATTCAACTTCGC 251381
                                             v   v       ? v i ?  ?      i   
  rnd-1_family-        301 GTCTCTGCCTAGCAAAAACAGCACTTCTCTNCACCGNAANTCAACTCCGC 350

  scaffold64|si     251382 ATTAGCAATTCTTTGACATTATTGCAAGCACTCTCCTATCCTCCATCGCC 251431
                                        i              i                     
  rnd-1_family-        351 ATTAGCAATTCTTCGACATTATTGCAAGTACTCTCCTATCCTCCATCGCC 400

  scaffold64|si     251432 TCCTCTACAAAACAAAGC 251449
                            v                
  rnd-1_family-        401 TACTCTACAAAACAAAGC 418

Matrix = 20p43g.matrix
Kimura (with divCpGMod) = 5.14
Transitions / transversions = 0.92 (12/13)
Gap_init rate = 0.00 (0 / 417), avg. gap size = 0.0 (0 / 0)


17 28.69 0.00 0.00 scaffold64|size1002091 251680 251734 (748629) (GAAGAC)n#Simple_repeat 1 55 (0) m_b588s252i1 171243

  scaffold64|si     251680 GACGAGGACGACTTAGACTATGCCAAAGACGACGAGGAAGACGAAGAAGA 251729
                             v  v  v   vv    v v v i       v  v           v  
  (GAAGAC)n#Sim          1 GAAGACGAAGACGAAGACGAAGACGAAGACGAAGACGAAGACGAAGACGA 50

  scaffold64|si     251730 GGACG 251734
                           i    
  (GAAGAC)n#Sim         51 AGACG 55

Matrix = Unknown
Transitions / transversions = 0.18 (2/11)
Gap_init rate = 0.00 (0 / 54), avg. gap size = 0.0 (0 / 0)


15 30.90 4.49 1.09 scaffold64|size1002091 251820 251908 (748455) (AGATGA)n#Simple_repeat 1 92 (0) m_b588s252i2 171244

  scaffold64|si     251820 AGATTAGGAAGAAGATGTCGA--AATAGGAA-ACGATGACGAAGAGGAGG 251866
                               v i  v       vv  --  v v   - i  v  i     v  i 
  (AGATGA)n#Sim          1 AGATGAAGATGAAGATGAAGATGAAGATGAAGATGAAGATGAAGATGAAG 50

  scaffold64|si     251867 AGGAGGA-CAAAATAATGATGGAGTACGATGACGAAGATGAAG 251908
                            v  i  -v  i  i v    i  - i  v  i          
  (AGATGA)n#Sim         51 ATGAAGATGAAGATGAAGATGAAG-ATGAAGATGAAGATGAAG 92

Matrix = Unknown
Transitions / transversions = 0.83 (10/12)
Gap_init rate = 0.05 (4 / 88), avg. gap size = 1.25 (5 / 4)


16 16.41 0.00 0.00 scaffold64|size1002091 252057 252090 (748273) (GAAGAA)n#Simple_repeat 1 34 (0) m_b588s252i3 171245

  scaffold64|si     252057 GAAGAGGACGAATATGAAGACGAAGAAGAAGAAG 252090
                                i  v   v v     v             
  (GAAGAA)n#Sim          1 GAAGAAGAAGAAGAAGAAGAAGAAGAAGAAGAAG 34

Matrix = Unknown
Transitions / transversions = 0.25 (1/4)
Gap_init rate = 0.00 (0 / 33), avg. gap size = 0.0 (0 / 0)


3665 5.81 0.00 2.37 scaffold64|size1002091 254244 254719 (745644) C rnd-1_family-664#Unknown (2334) 634 170 m_b588s001i46 171246

  scaffold64|si     254244 CCTCTCCAATCATATTCGTCGTAAGAGCTTTATCCACTCCACAGTGGACA 254293
                                                                             
C rnd-1_family-        634 CCTCTCCAATCATATTCGTCGTAAGAGCTTTATCCACTCCACAGTGGACA 585

  scaffold64|si     254294 AGCCTATCACGCATCTCTTCAATTGTGATCCAATACATATTATTTTCTCG 254343
                                   i              v              i     i  v  
C rnd-1_family-        584 AGCCTATCGCGCATCTCTTCAATGGTGATCCAATACATGTTATTCTCACG 535

  scaffold64|si     254344 TGGTGTTTGATTGTTGAGTATCAAAATGTTCTTCATAACATCTTTTTCCA 254393
                                                        v                    
C rnd-1_family-        534 TGGTGTTTGATTGTTGAGTATCAAAATGTACTTCATAACATCTTTTTCCA 485

  scaffold64|si     254394 GTTTGATGTCACTCATGATAGGCTAAACTAGGTTTATCAACAATAAACCG 254443
                                  vvv          i                  i     v    
C rnd-1_family-        484 GTTTGATTGAACTCATGATAAGCTAAACTAGGTTTATCAGCAATACACCG 435

  scaffold64|si     254444 AGAATTTGTACAATTTGCTTTGTTTTGTAGAGGAGGCGATGGAGGATAGG 254493
                                   vv                      v                 
C rnd-1_family-        434 AGAATTTGGTCAATTTGCTTTGTTTTGTAGAGTAGGCGATGGAGGATAGG 385

  scaffold64|si     254494 AGAGTGCTTGCAATAATGTCAAAGAATTGCTAATGCGGAGTTGAATTGCA 254543
                                i              i                       ?  ? i
C rnd-1_family-        384 AGAGTACTTGCAATAATGTCGAAGAATTGCTAATGCGGAGTTGANTTNCG 335

  scaffold64|si     254544 GTGCAGAGAAGAGCGCTTTTTGCTAGGCAGAGACAGGGCAGAGACGGGGG 254593
                              ?       v  vv              -----------         
C rnd-1_family-        334 GTGNAGAGAAGTGCTGTTTTTGCTAGGCAG-----------AGACGGGGG 296

  scaffold64|si     254594 TTGACAATCTGCGTGCGTGGAATTGTGCTGTGCGTGAAGTGTTACAGCAC 254643
                              ?                                      i       
C rnd-1_family-        295 TTGNCAATCTGCGTGCGTGGAATTGTGCTGTGCGTGAAGTGTCACAGCAC 246

  scaffold64|si     254644 AAAAATGAAGATACCTAGTGACGGACGGTTTGTGGTGGATGACGGACGAC 254693
                                i               ?                    i  ivv  
C rnd-1_family-        245 AAAAACGAAGATACCTAGTGANGGACGGTTTGTGGTGGATGATGGGGCAC 196

  scaffold64|si     254694 GTCAAGGGGGACAGACGGGTGAACTC 254719
                                                     
C rnd-1_family-        195 GTCAAGGGGGACAGACGGGTGAACTC 170

Matrix = 20p43g.matrix
Kimura (with divCpGMod) = 5.27
Transitions / transversions = 0.80 (12/15)
Gap_init rate = 0.02 (11 / 475), avg. gap size = 1.00 (11 / 11)


1446 15.46 2.25 2.25 scaffold64|size1002091 254772 255082 (745281) rnd-1_family-1362#Unknown 8 318 (1) m_b588s001i47 171247

  scaffold64|si     254772 TACGTCACGTAA---AAATAACTTACTTAGGAGAGAAAAATAGGAGTATG 254818
                                   -   ---      -   v      -      i          
  rnd-1_family-          8 TACGTCAC-TAAGACAAATAA-TTAATTAGGA-AGAAAAGTAGGAGTATG 54

  scaffold64|si     254819 GGGGAGCACTACCAGCCTAAAGCTCC-GCTCCTTATAGTCCAAAACTGAG 254867
                                 v ??   i  v         -   vi v  -     ?     i 
  rnd-1_family-         55 GGGGAGAANNACCGGCATAAAGCTCCGGCTATTGAT-GTCCANAACTGGG 103

  scaffold64|si     254868 GACATCACTATTTTTGTTCACCGAACT-GTCATCGCAGCAACCACCATGA 254916
                            v  i         i i   v    v - i    i  ? -v    v    
  rnd-1_family-        104 GCCACCACTATTTTCGCTCAACGAAATCGCCATCACANC-TCCACGATGA 152

  scaffold64|si     254917 ACACCACACCTCCCACCCCAAATTCCTTGC--CATTGCCGCCGGGCCAGC 254964
                              ? i       iv        v vi   --  -v  v   - v?    
  rnd-1_family-        153 ACANCGCACCTCCTCCCCCAAATACACTGCAGCA-AGCGGCC-GCNCAGC 200

  scaffold64|si     254965 CCGTTGTCGTTCAGACCGCTTACGGTCCCGCATTCTACAACCCCGTCGAC 255014
                                v i  ?          v   v  v  v        i         
  rnd-1_family-        201 CCGTTTTTGTNCAGACCGCTTTCGGGCCAGCCTTCTACAATCCCGTCGAC 250

  scaffold64|si     255015 GGCTCCTTGCACCTTGCCGGAGTCCCTGGTGCTGTCATTTATCCACAAAC 255064
                                 i       i     vi i  i  i  i  i     i        
  rnd-1_family-        251 GGCTCCCTGCACCTCGCCGGCATTCCCGGCGCCGTTATTTACCCACAAAC 300

  scaffold64|si     255065 TGCCCTGCAGCAGCAGCA 255082
                           v  i              
  rnd-1_family-        301 GGCTCTGCAGCAGCAGCA 318

Matrix = 20p43g.matrix
Kimura (with divCpGMod) = 15.15
Transitions / transversions = 1.04 (24/23)
Gap_init rate = 0.04 (11 / 310), avg. gap size = 1.27 (14 / 11)


14 15.86 0.00 0.00 scaffold64|size1002091 255098 255125 (745238) (CGC)n#Simple_repeat 1 28 (0) m_b588s252i4 171248

  scaffold64|si     255098 CGCCACCTCCGCCGCCGCCCCGGCCGCC 255125
                               i  v           v v      
  (CGC)n#Simple          1 CGCCGCCGCCGCCGCCGCCGCCGCCGCC 28

Matrix = Unknown
Transitions / transversions = 0.33 (1/3)
Gap_init rate = 0.00 (0 / 27), avg. gap size = 0.0 (0 / 0)


878 18.81 3.40 1.91 scaffold64|size1002091 255126 255331 (745032) C rnd-5_family-969#Unknown (13) 6779 6571 m_b588s001i48 171249

  scaffold64|si     255126 TCTTATGCTGATCCGTCGACCCCTCGTATCGCCGCGG-ATCATACTATCC 255174
                                   i  i iv     i      vi        - i ivi v   ?
C rnd-5_family-       6779 TCTTATGCCGACCTTTCGACTCCTCGTCCCGCCGCGGGACCGAGCGATCN 6730

  scaffold64|si     255175 CTTTTTCCGC---GGGCCGTCCTATCGCCGCTGCCACGACAAACCATCCG 255221
                           ---- v    --- ?        i                  vv     ?
C rnd-5_family-       6729 ----TGCCGCACCGNGCCGTCCTGTCGCCGCTGCCACGACAACGCATCCN 6684

  scaffold64|si     255222 TTGCCTCCCAGTGCCTCCGCC---GCTGACGATGTAGAGAAGTCTTCATA 255268
                                vi v v   vi     ---  i i           v    v   v
C rnd-5_family-       6683 TTGCCGTCAATTGCGCCCGCCCAAGCCGGCGATGTAGAGATGTCTACATT 6634

  scaffold64|si     255269 CAGGCCATCTGAAGACATGGCTTCGGCGCTCGAAGCTCTCTCCCAGAAGA 255318
                             v   i  i  ?  i     iv v              ?  ?  iviv 
C rnd-5_family-       6633 CACGCCGTCCGANGATATGGCCGCTGCGCTCGAAGCTCTNTCNCAACGTA 6584

  scaffold64|si     255319 AATGGAAGATGGG 255331
                                        
C rnd-5_family-       6583 AATGGAAGATGGG 6571

Matrix = 20p43g.matrix
Kimura (with divCpGMod) = 18.23
Transitions / transversions = 1.00 (19/19)
Gap_init rate = 0.03 (7 / 205), avg. gap size = 1.57 (11 / 7)


12717 5.92 0.76 0.11 scaffold64|size1002091 255325 256870 (743493) C rnd-5_family-969#Unknown (4936) 1856 299 m_b588s001i49 171250

  scaffold64|si     255325 AGATGGGCGCCCATAAAACTGGGAAGCACTTCTCGGCTTGATCCACCCAC 255374
                              v v          ?                                 
C rnd-5_family-       1856 AGAGGTGCGCCCATAANACTGGGAAGCACTTCTCGGCTTGATCCACCCAC 1807

  scaffold64|si     255375 TTCTCGAAAGTATCCAAATTAATAATGGACGTGCTGTAGTCCTTCCAACC 255424
                             ?                i                              
C rnd-5_family-       1806 TTNTCGAAAGTATCCAAATCAATAATGGACGTGCTGTAGTCCTTCCAACC 1757

  scaffold64|si     255425 ATCCACCACACCATCGATGCAGACCTTGCAATGACGATCAAACTCAGCGA 255474
                                                 ?       i        i     i    
C rnd-5_family-       1756 ATCCACCACACCATCGATGCAGNCCTTGCAGTGACGATCGAACTCGGCGA 1707

  scaffold64|si     255475 AGAACTGACGAGATTCTGGTTGATTGTTGTTGAAACTGCACAAATTGTCT 255524
                                  ?                                          
C rnd-5_family-       1706 AGAACTGNCGAGATTCTGGTTGATTGTTGTTGAAACTGCACAAATTGTCT 1657

  scaffold64|si     255525 GGGTTGTTATTTAAATCCCTGACAAGATGTCCACTCGCAACCACCATCCT 255574
                                                    ? i                  ?   
C rnd-5_family-       1656 GGGTTGTTATTTAAATCCCTGACAANACGTCCACTCGCAACCACCANCCT 1607

  scaffold64|si     255575 GGAAAGGTAGGAGGTATACAAGGAGTACGCCAATGCGAAATCTCCGATAG 255624
                                          i     ?               v    ?     ? 
C rnd-5_family-       1606 GGAAAGGTAGGAGGTGTACAANGAGTACGCCAATGCGTAATCNCCGATNG 1557

  scaffold64|si     255625 TCTCGTTCGCAAGTACCTTGAAAATTTGGCGTATGGTGTCTGTGTTTTTC 255674
                                        ?                 ?        ?         
C rnd-5_family-       1556 TCTCGTTCGCAAGNACCTTGAAAATTTGGCGNATGGTGTCNGTGTTTTTC 1507

  scaffold64|si     255675 TTCTTGTGGAAGGCGTATGTAAACACACGGCTACAGGATTTCAGAGGACC 255724
                                            ?     ?             ?    i ?     
C rnd-5_family-       1506 TTCTTGTGGAAGGCGTANGTAAANACACGGCTACAGGNTTTCGGNGGACC 1457

  scaffold64|si     255725 AAAGAATAACAAATCATACGCGCTTGTAACAAATCGACGCCAAGAGATTG 255774
                                 ? ?   i  i        i     i  i              ? 
C rnd-5_family-       1456 AAAGAANANCAAGTCGTACGCGCTCGTAACGAACCGACGCCAAGAGATNG 1407

  scaffold64|si     255775 GCATAGTAAACGGAGTACCGTCAAACTTTTTTACGCCTTCGAAAGAGATG 255824
                            ?                        -  i       v            
C rnd-5_family-       1406 GNATAGTAAACGGAGTACCGTCAAAC-TTCTTACGCCATCGAAAGAGATG 1358

  scaffold64|si     255825 GCGAATCCATCATTGGTTTCAAATTGTCTCCTGAGGAGAGCCGTTGACGT 255874
                                           i?  i          ?        ?         
C rnd-5_family-       1357 GCGAATCCATCATTGGCNTCGAATTGTCTCCNGAGGAGAGNCGTTGACGT 1308

  scaffold64|si     255875 GTTACCCGCAGCGATGTCGACGTGCTGGGTATCACTCGAGATTCTGATAT 255924
                                                                       v     
C rnd-5_family-       1307 GTTACCCGCAGCGATGTCGACGTGCTGGGTATCACTCGAGATTCGGATAT 1258

  scaffold64|si     255925 CGAAGGTATAAAAATCTCGGGCATGCATGCGAATGGTGGACGAA-GAAAG 255973
                                 i         i     i          i   ?      -  i  
C rnd-5_family-       1257 CGAAGGCATAAAAATCCCGGGCGTGCATGCGAACGGTNGACGAATGAGAG 1208

  scaffold64|si     255974 AGTACGCACGACATGGAGGAACGTGTCTGCCCACCACCCTGCTGTGTTAA 256023
                            ?    ?              ?       ?                    
C rnd-5_family-       1207 ANTACGNACGACATGGAGGAANGTGTCTGNCCACCACCCTGCTGTGTTAA 1158

  scaffold64|si     256024 AGACAGCAACCTTGGAAACGTATAGTTTCAGTAAATAACCCACCTTGGTT 256073
                                                                             
C rnd-5_family-       1157 AGACAGCAACCTTGGAAACGTATAGTTTCAGTAAATAACCCACCTTGGTT 1108

  scaffold64|si     256074 AAGATGATGTCTTCGAACATCAATCGA-GAATGATGAGCACCTTGTTCTC 256122
                                                      -   i                ? 
C rnd-5_family-       1107 AAGATGATGTCTTCGAACATCAATCGATGAACGATGAGCACCTTGTTCNC 1058

  scaffold64|si     256123 TCAGCGTACTTTCGACGGGTGAATCGATGGAAGAAGTGGAAGATCGAGTA 256172
                             ?   ?                                           
C rnd-5_family-       1057 TCNGCGNACTTTCGACGGGTGAATCGATGGAAGAAGTGGAAGATCGAGTA 1008

  scaffold64|si     256173 CTACGGATGGAGCTATCGGTGACGGCGGCAGTCGAGGTTGATTGTCGACT 256222
                             i                                   i  i        
C rnd-5_family-       1007 CTGCGGATGGAGCTATCGGTGACGGCGGCAGTCGAGGTCGACTGTCGACT 958

  scaffold64|si     256223 CTCCACAAATCGTTTGTGTATTTGCAGTGAGAATTTTTGAACGAACGTCT 256272
                                 i                  i                        
C rnd-5_family-        957 CTCCACGAATCGTTTGTGTATTTGCGGTGAGAATTTTTGAACGAACGTCT 908

  scaffold64|si     256273 TGAAGACGTTGTCTGTA-GAGGGAATGGGAGGCTGGGCCGACAACACGTC 256321
                                ?   i       -                                
C rnd-5_family-        907 TGAAGNCGTCGTCTGTAGGAGGGAATGGGAGGCTGGGCCGACAACACGTC 858

  scaffold64|si     256322 TGACCTAGCCCACATGAAAACAGTGTTGGCCAACATGGCCTTCTTGTTAT 256371
                                                           i          i    i 
C rnd-5_family-        857 TGACCTAGCCCACATGAAAACAGTGTTGGCCAGCATGGCCTTCCTGTTGT 808

  scaffold64|si     256372 ATTTCATTTTGTTTGGATCCGTCGTCCTCTCTATCGTTGCCTGGTCACCC 256421
                                        ?                                    
C rnd-5_family-        807 ATTTCATTTTGTTNGGATCCGTCGTCCTCTCTATCGTTGCCTGGTCACCC 758

  scaffold64|si     256422 ATTTCGAGCAATGCGTCGTGCTCAACCTCAAAGTCTGAGTCGTCCTCCTC 256471
                                                   ?    i     i              
C rnd-5_family-        757 ATTTCGAGCAATGCGTCGTGCTCANCCTCGAAGTCCGAGTCGTCCTCCTC 708

  scaffold64|si     256472 CGCAAAA-ACGATTGCGGTATGTCGCCGACCCTACGAATCGTCGGCGTGA 256520
                                  -      v?  v           v v   i           vi
C rnd-5_family-        707 CGCAAAATACGATTCNGGAATGTCGCCGACACGACGGATCGTCGGCGTCG 658

  scaffold64|si     256521 ACTCCGAAGAACGCAGCGAGGAGATGGAATCAGAAGGAGGACAAGATGGC 256570
                               v              v           i            v ?   
C rnd-5_family-        657 ACTCGGAAGAACGCAGCGATGAGATGGAATCGGAAGGAGGACAACANGGC 608

  scaffold64|si     256571 GATTCATCAAACTTCTGGCGCTTTTGT-GGTGAGTGATATCGCGAGGCGT 256619
                             ?  iv  i                 -     v   ?      ii    
C rnd-5_family-        607 GANTCGGCAGACTTCTGGCGCTTTTGTAGGTGATTGANATCGCGGAGCGT 558

  scaffold64|si     256620 GGGAAGGAGTGCCATCGTTGATGTTTTCGAGAACACGAAGAGTAGAAGGT 256669
                           v     ?? i   i  v i i          i     vv      -   i
C rnd-5_family-        557 CGGAAGNNGCGCCGTCTTCGGTGTTTTCGAGGACACGCCGAGTAG-AGGC 509

  scaffold64|si     256670 AATAGTGGCCCGTCCACGCGACGAGCG-GAATCATCGATAGGGCGACAAC 256718
                           i ii i   i    v v          -  i  i      v i  i v  
C rnd-5_family-        508 GACGGCGGCTCGTCGAAGCGACGAGCGTGAGTCGTCGATACGACGGCCAC 459

  scaffold64|si     256719 CGGTGAGTTGGGAGTCATC--AACCCCAGGAAGTTGATTGCAT-CCATCA 256765
                           v      iv   i      -- i        ?    i    i -  i   
C rnd-5_family-        458 AGGTGAGCAGGGGGTCATCAGAGCCCCAGGANGTTGGTTGCGTACCGTCA 409

  scaffold64|si     256766 --TGAGAGTCCGCGCCGCCAGCACGGTGAAACAA--AGAGCGGAGGCAGC 256811
                           --  i ?            i  i        i  --  v           
C rnd-5_family-        408 AGTGGGNGTCCGCGCCGCCGGCGCGGTGAAATAACGAGCGCGGAGGCAGC 359

  scaffold64|si     256812 GGAGAGACGTCGTCGTTGCGGGGAGGGTGTACGCAAGAGGAAACGGCGT- 256860
                             i                 i        i     i             -
C rnd-5_family-        358 GGGGAGACGTCGTCGTTGCGAGGAGGGTGCACGCAGGAGGAAACGGCGTG 309

  scaffold64|si     256861 TTTGGTAGCC 256870
                                     
C rnd-5_family-        308 TTTGGTAGCC 299

Matrix = 20p43g.matrix
Kimura (with divCpGMod) = 5.19
Transitions / transversions = 2.62 (68/26)
Gap_init rate = 0.01 (13 / 1545), avg. gap size = 1.23 (16 / 13)


26 0.00 6.25 0.00 scaffold64|size1002091 256871 256902 (743461) (GTTTGCGT)n#Simple_repeat 1 34 (0) c_b588s251i0 171251

  scaffold64|si     256871 GTTTGCGTGTTTG-GTGTTTGCGTGTTTG-GTGT 256902
                                        -               -    
  (GTTTGCGT)n#S          1 GTTTGCGTGTTTGCGTGTTTGCGTGTTTGCGTGT 34

Matrix = Unknown
Transitions / transversions = 1.00 (0/0)
Gap_init rate = 0.06 (2 / 31), avg. gap size = 1.00 (2 / 2)


12717 5.92 0.76 0.11 scaffold64|size1002091 256903 257199 (743164) C rnd-5_family-969#Unknown (6494) 298 2 m_b588s001i49 171250

  scaffold64|si     256903 GGGAGAAGGTGAAGGAGGGCTGGTGACCGTCATGGTGTTATGCTGTGTTT 256952
                             iii ????????????????????????????????????????????
C rnd-5_family-        298 GGAGAANNNNNNNNNNNNNNNNNNNNNNNNNNNNNNNNNNNNNNNNNNNN 249

  scaffold64|si     256953 TGCGGTCGAAAAGAATTGTCTGAAATTTAGTGATGTCCCCAGTTTTGGAC 257002
                           ??????????????????????????????????????????????????
C rnd-5_family-        248 NNNNNNNNNNNNNNNNNNNNNNNNNNNNNNNNNNNNNNNNNNNNNNNNNN 199

  scaffold64|si     257003 TCTAAATGCCTGAGCTTTTGGGATGCACAGATTGGACTGACTCCTACTTC 257052
                           ??????????????????????????????????????????????????
C rnd-5_family-        198 NNNNNNNNNNNNNNNNNNNNNNNNNNNNNNNNNNNNNNNNNNNNNNNNNN 149

  scaffold64|si     257053 TATTCTCTAATTGTTTTATTCCTCTCGGTGACATCATTAATGTCTGAACT 257102
                           ??????????????????????????????????????            
C rnd-5_family-        148 NNNNNNNNNNNNNNNNNNNNNNNNNNNNNNNNNNNNNNAATGTCTGAACT 99

  scaffold64|si     257103 ACTAGGTGTGGATAGGTAGCAACAGCCATCTATGTAAATGTAATTATGTA 257152
                            v  v v       v          v           i  iv        
C rnd-5_family-         98 AATACGGGTGGATATGTAGCAACAGACATCTATGTAAGTGCTATTATGTA 49

  scaffold64|si     257153 CTACTCATACCTCTATCCTATAGCATCCCAGGAGATCAGGCCTGTGT 257199
                             vv  v   v                                    
C rnd-5_family-         48 CTCATCTTACATCTATCCTATAGCATCCCAGGAGATCAGGCCTGTGT 2

Matrix = 20p43g.matrix
Kimura (with divCpGMod) = 5.19
Transitions / transversions = 0.50 (5/10)
Gap_init rate = 0.00 (0 / 296), avg. gap size = 0.0 (0 / 0)


1656 0.56 0.00 0.00 scaffold64|size1002091 257200 257378 (742985) C rnd-1_family-664#Unknown (2789) 179 1 m_b588s001i50 171252

  scaffold64|si     257200 GGGTGAACTCGGAATCTTATTGGCACGTGTGGTTTTTGAGATATGATCGA 257249
                                                                             
C rnd-1_family-        179 GGGTGAACTCGGAATCTTATTGGCACGTGTGGTTTTTGAGATATGATCGA 130

  scaffold64|si     257250 TCATGTGGAGCGGCTTTTTTACCATGGTGCGGTCGTGTAAAATGGTTTGG 257299
                                                                             
C rnd-1_family-        129 TCATGTGGAGCGGCTTTTTTACCATGGTGCGGTCGTGTAAAATGGTTTGG 80

  scaffold64|si     257300 GCGGGATGATGAGATGTCGAGAATTTCGCGTGCTCGCGCCAAAAAAATGC 257349
                                      i                                      
C rnd-1_family-         79 GCGGGATGATGGGATGTCGAGAATTTCGCGTGCTCGCGCCAAAAAAATGC 30

  scaffold64|si     257350 CAAAAAAATAAGCGACACCGTCACCTTAA 257378
                                                        
C rnd-1_family-         29 CAAAAAAATAAGCGACACCGTCACCTTAA 1

Matrix = 20p43g.matrix
Kimura (with divCpGMod) = 0.56
Transitions / transversions = 1.00 (1/0)
Gap_init rate = 0.00 (0 / 178), avg. gap size = 0.0 (0 / 0)


2563 3.00 0.33 0.00 scaffold64|size1002091 257374 257673 (742690) C genome_6_6142#DNA (380) 301 1 m_b588s001i51 171253

  scaffold64|si     257374 CTTAATGCAACAAAAACTCCATTTAGGTAGGTATCTTGTGAAAATAAGTG 257423
                                v  v v                                       
C genome_6_6142        301 CTTAAAGCCAAAAAAACTCCATTTAGGTAGGTATCTTGTGAAAATAAGTG 252

  scaffold64|si     257424 TCGGTAGCATTGGTTCGTATCTGACGCTGCAGAGCACCCAACACGACCGA 257473
                               v                   v                         
C genome_6_6142        251 TCGGAAGCATTGGTTCGTATCTGAGGCTGCAGAGCACCCAACACGACCGA 202

  scaffold64|si     257474 AACATACCGACAGATAGCCCAACTTGTTGTCTGATGAATGATGTCAAGAA 257523
                                   i                                    i    
C genome_6_6142        201 AACATACCAACAGATAGCCCAACTTGTTGTCTGATGAATGATGTCGAGAA 152

  scaffold64|si     257524 AGAGAGAACGCAACACGATCCCCGAAAAT-GCGACCTTGAGAACGAACAC 257572
                           v      v                     -                    
C genome_6_6142        151 CGAGAGACCGCAACACGATCCCCGAAAATGGCGACCTTGAGAACGAACAC 102

  scaffold64|si     257573 AGACGATTTTTGTCCTTATTTCAAGGATAAAAAATTCGACGATTTCACCA 257622
                                                                             
C genome_6_6142        101 AGACGATTTTTGTCCTTATTTCAAGGATAAAAAATTCGACGATTTCACCA 52

  scaffold64|si     257623 ATTTCGGCCAGAATTTTTTTATCCTTGAAACAAGGATAAAATTTCGAGTA 257672
                                                                             
C genome_6_6142         51 ATTTCGGCCAGAATTTTTTTATCCTTGAAACAAGGATAAAATTTCGAGTA 2

  scaffold64|si     257673 A 257673
                            
C genome_6_6142          1 A 1

Matrix = 20p43g.matrix
Kimura (with divCpGMod) = 2.75
Transitions / transversions = 0.29 (2/7)
Gap_init rate = 0.00 (1 / 299), avg. gap size = 1.00 (1 / 1)


21 16.28 0.00 0.00 scaffold64|size1002091 259403 259443 (740920) (TTC)n#Simple_repeat 1 41 (0) m_b588s252i5 171254

  scaffold64|si     259403 TTCTTCTTCGGCGTCTTCTTCATCTTCCTCCTCTTCTTCTT 259443
                                    vv v        v     i  i          
  (TTC)n#Simple          1 TTCTTCTTCTTCTTCTTCTTCTTCTTCTTCTTCTTCTTCTT 41

Matrix = Unknown
Transitions / transversions = 0.50 (2/4)
Gap_init rate = 0.00 (0 / 40), avg. gap size = 0.0 (0 / 0)


252 3.12 0.00 0.00 scaffold64|size1002091 259922 259953 (740410) C rnd-1_family-933#Unknown (0) 648 617 m_b588s001i52 171255

  scaffold64|si     259922 GGCTTTTGTAAGGTGGTGAGGGGCCAGTTTTA 259953
                                             i             
C rnd-1_family-        648 GGCTTTTGTAAGGTGGTGGGGGGCCAGTTTTA 617

Matrix = 20p43g.matrix
Kimura (with divCpGMod) = 3.23
Transitions / transversions = 1.00 (1/0)
Gap_init rate = 0.00 (0 / 31), avg. gap size = 0.0 (0 / 0)


352 6.00 4.00 0.00 scaffold64|size1002091 259983 260032 (740331) C genome_9_11612#DNA (0) 431 380 m_b588s001i53 171256

  scaffold64|si     259983 CCGTAAAATGAGGATTAT--GTATCCACAAATGTTAATAGATTCCTTTTA 260030
                                     v       --   i             v            
C genome_9_1161        431 CCGTAAAATGCGGATTATAAGTACCCACAAATGTTAAAAGATTCCTTTTA 382

  scaffold64|si     260031 GT 260032
                             
C genome_9_1161        381 GT 380

Matrix = 20p43g.matrix
Kimura (with divCpGMod) = 6.25
Transitions / transversions = 0.50 (1/2)
Gap_init rate = 0.02 (1 / 49), avg. gap size = 2.00 (2 / 1)


234 9.68 0.00 0.00 scaffold64|size1002091 260040 260070 (740293) C rnd-1_family-644#Unknown (17) 1336 1306 m_b588s001i54 171257

  scaffold64|si     260040 ATTGTAAGAAAATTACGGCAGTCATACTTTC 260070
                             ii   i                       
C rnd-1_family-       1336 ATCATAAAAAAATTACGGCAGTCATACTTTC 1306

Matrix = 20p43g.matrix
Kimura (with divCpGMod) = 10.76
Transitions / transversions = 1.00 (3/0)
Gap_init rate = 0.00 (0 / 30), avg. gap size = 0.0 (0 / 0)


1580 7.79 0.00 5.60 scaffold64|size1002091 260047 260291 (740072) C rnd-1_family-1167#Unknown (1) 234 3 m_b588s001i55 171258

  scaffold64|si     260047 GAAAATTACGGCAGTCATACTTTCACTGTCGGAGTGTCATATTTTCCATA 260096
                                                     v  v        i   ?    v  
C rnd-1_family-        234 GAAAATTACGGCAGTCATACTTTCACAGTGGGAGTGTCGTATNTTCCTTA 185

  scaffold64|si     260097 AGTAGTTATGACTTCATGCAATCGGCAACGAGCATAGTGTAAATAAGCCC 260146
                                          iv  ?    v i             i         
C rnd-1_family-        184 AGTAGTTATGACTTCGAGCNATCGTCGACGAGCATAGTGTGAATAAGCCC 135

  scaffold64|si     260147 ACAAATCAACTTTAAAAACACACCAAGTAAACAGCAACTGAAATTTTGTA 260196
                                 i                i    v    i                
C rnd-1_family-        134 ACAAATTAACTTTAAAAACACACTAAGTCAACAACAACTGAAATTTTGTA 85

  scaffold64|si     260197 ATCAATATTAACAATTAAAAGTTGACAATGATCAAGAAGATACTATATAT 260246
                               -- i      i       i      v             --     
C rnd-1_family-         84 ATCA--ACTAACAACTAAAAGTCGACAATCATCAAGAAGATAC--TATAT 39

  scaffold64|si     260247 TGTGATATGATGTGATGTGATGTAAATGTAAATGCAATACTACAT 260291
                                 ---------              v               
C rnd-1_family-         38 TGTGAT---------TGTGATGTAAATGTCAATGCAATACTACAT 3

Matrix = 20p43g.matrix
Kimura (with divCpGMod) = 6.54
Transitions / transversions = 1.25 (10/8)
Gap_init rate = 0.05 (13 / 244), avg. gap size = 1.00 (13 / 13)


12 14.79 0.00 6.25 scaffold64|size1002091 260308 260341 (740022) (AATAA)n#Simple_repeat 1 32 (0) m_b588s252i6 171259

  scaffold64|si     260308 AATAAAATAACTATTAACTAAAATTAAAATTAAA 260341
                                     -v  v  v     -      v   
  (AATAA)n#Simp          1 AATAAAATAA-AATAAAATAAAA-TAAAATAAAA 32

Matrix = Unknown
Transitions / transversions = 0.00 (0/4)
Gap_init rate = 0.06 (2 / 33), avg. gap size = 1.00 (2 / 2)

13 16.74 4.76 2.33 scaffold64|size1002091 260310 260351 (740012) (TAAAAT)n#Simple_repeat 1 43 (0) m_b588s252i7 171259

  scaffold64|si     260310 TAAAATAACTATT--AACTAAAATTAAAATTAAAGATTCAATTT 260351
                                 v vv   --  i                -   v  v  
  (TAAAAT)n#Sim          1 TAAAATTAAAATTAAAATTAAAATTAAAATTAAA-ATTAAAATT 43

Matrix = Unknown
Transitions / transversions = 0.20 (1/5)
Gap_init rate = 0.05 (2 / 41), avg. gap size = 1.50 (3 / 2)


3171 5.43 0.99 0.00 scaffold64|size1002091 260358 260762 (739601) rnd-1_family-1388#Unknown 1 409 (0) m_b588s001i56 171260

  scaffold64|si     260358 TCTTACAACCCAAGGTACTACTGCAATTATAATGTGACTCTAATGCATAG 260407
                             i           v           i        i              
  rnd-1_family-          1 TCCTACAACCCAAGCTACTACTGCAACTATAATGTAACTCTAATGCATAG 50

  scaffold64|si     260408 AAGTTGGCCTACCATCGTCATATTGACTAAAAGATACCAAGTGTTGCTTG 260457
                                           i             v                   
  rnd-1_family-         51 AAGTTGGCCTACCATCATCATATTGACTAACAGATACCAAGTGTTGCTTG 100

  scaffold64|si     260458 ATATTGTCCCATATGTCATCCCATAGAACAGTAACAGTCTCCAAATTCCA 260507
                               i                  v    ?   v  v      v       
  rnd-1_family-        101 ATATCGTCCCATATGTCATCCCAAAGAANAGTCACTGTCTCCCAATTCCA 150

  scaffold64|si     260508 AAAGTCTTTTGTCAAGTCTCCTGAATGCTCAATTTTCCCACATAAACATC 260557
                                                v?                        v  
  rnd-1_family-        151 AAAGTCTTTTGTCAAGTCTCCANAATGCTCAATTTTCCCACATAAACCTC 200

  scaffold64|si     260558 AACACTGTAGATGAATTTGCTCTAGTGTCATCAAAATAGTCTCAACATT- 260606
                           ?     v                                    vi    -
  rnd-1_family-        201 NACACTCTAGATGAATTTGCTCTAGTGTCATCAAAATAGTCTCTGCATTG 250

  scaffold64|si     260607 CCAGATTGACACAGATTGCATCAACTTGATAGAGACAATGAAACATTTCC 260656
                                               i                             
  rnd-1_family-        251 CCAGATTGACACAGATTGCACCAACTTGATAGAGACAATGAAACATTTCC 300

  scaffold64|si     260657 TATGTCATTGTCTCTTGTGACACAATTGCAGATGAGAGTAG---AAGTCT 260703
                               v    v                             i ---      
  rnd-1_family-        301 TATGGCATTTTCTCTTGTGACACAATTGCAGATGAGAGTGGAGCAAGTCT 350

  scaffold64|si     260704 CACATCAGAAGGGGTTCATGTCATGACAAAACATTAGAAACAAAATAATC 260753
                                           ??                i              v
  rnd-1_family-        351 CACATCAGAAGGGGTTNNTGTCATGACAAAACATCAGAAACAAAATAATG 400

  scaffold64|si     260754 AATGGATTG 260762
                                    
  rnd-1_family-        401 AATGGATTG 409

Matrix = 20p43g.matrix
Kimura (with divCpGMod) = 5.47
Transitions / transversions = 0.69 (9/13)
Gap_init rate = 0.00 (2 / 404), avg. gap size = 2.00 (4 / 2)


1238 4.58 0.00 0.00 scaffold64|size1002091 260756 260908 (739455) rnd-1_family-1370#Unknown 1 153 (0) m_b588s001i57 171261

  scaffold64|si     260756 TGGATTGATGACATATCCATCACTGATACACTAAAAGAGGATTGCAAACT 260805
                                     v                       vv              
  rnd-1_family-          1 TGGATTGATGTCATATCCATCACTGATACACTAACTGAGGATTGCAAACT 50

  scaffold64|si     260806 CACCTTTGACTTTATGTTGTAGAACAAAAGACCAACAGACCCAGAGGTCA 260855
                            i                       i           v            
  rnd-1_family-         51 CGCCTTTGACTTTATGTTGTAGAACGAAAGACCAACACACCCAGAGGTCA 100

  scaffold64|si     260856 TTAAAATCCAAAGTACAAATAGTCTATCAATATGAAAGTATATATCGTCC 260905
                                v                                            
  rnd-1_family-        101 TTAAATTCCAAAGTACAAATAGTCTATCAATATGAAAGTATATATCGTCC 150

  scaffold64|si     260906 ATT 260908
                              
  rnd-1_family-        151 ATT 153

Matrix = 20p43g.matrix
Kimura (with divCpGMod) = 3.49
Transitions / transversions = 0.40 (2/5)
Gap_init rate = 0.00 (0 / 152), avg. gap size = 0.0 (0 / 0)


512 4.55 0.00 1.52 scaffold64|size1002091 260910 260976 (739387) rnd-5_family-18#Unknown 1 66 (0) m_b588s001i58 171262

  scaffold64|si     260910 TAAACAAAAAAACATCTTTGTGGTTTCCTCACAGTCAAATATATCATTGT 260959
                                    -            ii                          
  rnd-5_family-          1 TAAACAAAA-AACATCTTTGTGACTTCCTCACAGTCAAATATATCATTGT 49

  scaffold64|si     260960 GTAAGAGAGTGATAAAA 260976
                                    i       
  rnd-5_family-         50 GTAAGAGAGCGATAAAA 66

Matrix = 20p43g.matrix
Kimura (with divCpGMod) = 3.29
Transitions / transversions = 1.00 (3/0)
Gap_init rate = 0.02 (1 / 66), avg. gap size = 1.00 (1 / 1)


583 0.00 0.00 0.00 scaffold64|size1002091 260979 261043 (739320) rnd-1_family-644#Unknown 1 65 (1288) m_b588s001i59 171263

  scaffold64|si     260979 AAAACTTGATCTTCTGATACTGTTTACACCATAAATTTTTGGACTTGATG 261028
                                                                             
  rnd-1_family-          1 AAAACTTGATCTTCTGATACTGTTTACACCATAAATTTTTGGACTTGATG 50

  scaffold64|si     261029 TTGAAAGTGAGTGAT 261043
                                          
  rnd-1_family-         51 TTGAAAGTGAGTGAT 65

Matrix = 20p43g.matrix
Kimura (with divCpGMod) = 0.00
Transitions / transversions = 1.00 (0/0)
Gap_init rate = 0.00 (0 / 64), avg. gap size = 0.0 (0 / 0)


5354 17.52 7.91 1.91 scaffold64|size1002091 261044 262282 (738081) scaffold159|size508292_(dbseq-nr_285)_[311950,318406]#LTR/Gypsy 1 1312 (5145) m_b588s001i61 171264

  scaffold64|si     261044 TGACATAGGCCAATTATCTACTCTATAGTAGTAGTCTAAGGGTACCTTAA 261093
                                                 -- i       v    -        v  
  scaffold159|s          1 TGACATAGGCCAATTATCTACT--ACAGTAGTACTCTA-GGGTACCTAAA 47

  scaffold64|si     261094 AGATACCCTTATTTTCTCAGGAGATGCTGGACATCCCTCAATGATTCAAG 261143
                                            i        i              v    i vi
  scaffold159|s         48 AGATACCCTTATTTTCTTAGGAGATGTTGGACATCCCTCAAAGATTTACA 97

  scaffold64|si     261144 GTCTTGCTAATAAGCAAGAATTGCCTCATTACCCAAAAATACCATTTGGG 261193
                                                  ii                         
  scaffold159|s         98 GTCTTGCTAATAAGCAAGAATTGTTTCATTACCCAAAAATACCATTTGGG 147

  scaffold64|si     261194 ACAATATGCTCTATGTCATTAACTAATGACATTAGAGCCATACCA----- 261238
                            i  vi      iv    vv  v  v     ivii v   i i  -----
  scaffold159|s        148 ATAAGGTGCTCTGAGTCAGGAAATACTGACACAGAATCCACATCACTTGA 197

  scaffold64|si     261239 ----GATGCAGAAACC---TAC--------ACAACA-----TCTCTTTGT 261268
                           ----  v i   i i ---   --------   iv -----    vi   
  scaffold159|s        198 AGGTGAAGTAGAGATCCATTACTGTAAGATACAGGAGAGAATCTCACTGT 247

  scaffold64|si     261269 TTCATTAACAC-AAAACATACCAGTTCTGTGTAGAAACCTACATAGTTTC 261317
                           v      i   -i   ii          iiivi  vvi            
  scaffold159|s        248 GTCATTAGCACTGAAATGTACCAGTTCTACAGGGATCTCTACATAGTTTC 297

  scaffold64|si     261318 GTTTTGCCAAAATAAAGCATGTTTGTTTCATCATGGT----------GTA 261357
                                        i        i  i           ---------- v 
  scaffold159|s        298 GTTTTGCCAAAATGAAGCATGTCTGCTTCATCATGGTTCATCATGGTGGA 347

  scaffold64|si     261358 TTGATACTTCACAAT-TGTAACTAAATTAACTCACAAAATA-CAAAGCTG 261405
                              v  v        -  - v                    -        
  scaffold159|s        348 TTGTTAATTCACAATATG-ATCTAAATTAACTCACAAAATAACAAAGCTG 396

  scaffold64|si     261406 AAAAGCAAACTACAAGATTTTTAGACTACTTTTCGGCTTAGGTCACTATC 261455
                                 vv  vv          vi -                        
  scaffold159|s        397 AAAAGCCCACATCAAGATTTTTTAA-TACTTTTCGGCTTAGGTCACTATC 445

  scaffold64|si     261456 AATTGATAGCCTACTCGAAAGCAAATTTTT----GGACCGTCTGTCCATT 261501
                           i  i    i         --  i       ----   i         ivi
  scaffold159|s        446 GATCGATAACCTACTCGA--GCGAATTTTTTTCTGGATCGTCTGTCCGGC 493

  scaffold64|si     261502 GCGGCACTGTCCTTCTCGACCATCCACCGTCGAGCTGATCACCGTCCGCT 261551
                           v vi       i ---     i   ii    - v vv iii       - 
  scaffold159|s        494 TCCACACTGTCTT---CGACCGTCCGTCGTC-ATCATACTGCCGTCCG-T 538

  scaffold64|si     261552 CA-----ACACCGCAGGCCTGTCCTCCGCCAGTCCAGAATTCAGCATCCA 261596
                             -----  ii   -- i     i    i     v  vi    i i    
  scaffold159|s        539 CAGTCCTACGTCGC--GTCTGTCTTCCGTCAGTCGAGCGTTCAACGTCCA 586

  scaffold64|si     261597 CGTGTTCCCGCCAC--GAGCCACTGTCT-TTGTGC--CGGTAAGAAGTGG 261641
                           v v v  --  i v--      ii    -   v  --       v   i 
  scaffold159|s        587 GGGGATC--GCTAGTAGAGCCATCGTCTATTGAGCGACGGTAAGTAGTAG 634

  scaffold64|si     261642 CACCACGCTCTGCT-TACG-GATCCCGCCGCCAACAAGATTTGTGCCAAT 261689
                            i     -  v  i-    -          i   ---    i   vv  v
  scaffold159|s        635 CGCCACG-TCAGCCCTACGAGATCCCGCCGTCAA---GATTCGTGAGAAG 680

  scaffold64|si     261690 CCTGTCTCCTTCGAGTTTGAACCTCCACGAAGCTCCTACAAGACCCTTTT 261739
                            v      v  i    vi vv  v                          
  scaffold159|s        681 CGTGTCTCGTTTGAGTGCGCCCCGCCACGAAGCTCCTACAAGACCCTTTT 730

  scaffold64|si     261740 CCTTGGAACAAGTCTCG-AGCAGCCCTCTCAAGAATGTCTGCTT-GAAGA 261787
                            i v  v     i    -                      v  v-     
  scaffold159|s        731 CTTAGGTACAAGCCTCGGAGCAGCCCTCTCAAGAATGTCTTCTGAGAAGA 780

  scaffold64|si     261788 TGGCCCCTATTGGGCTAAAGAACCAAGAGTGCGAGGGCGGAAGCGGTGGC 261837
                            v  v  i  i     v  iv       i      v       v      
  scaffold159|s        781 TCGCGCCCATCGGGCTTAAACACCAAGAATGCGAGCGCGGAAGGGGTGGC 830

  scaffold64|si     261838 GAGAAAGCCCCTATCCGTCATGTGCCGGATCAGGACCCAGTCCAAGAAGC 261887
                                   i  i     vi       i  i i                  
  scaffold159|s        831 GAGAAAGCTCCCATCCGGTATGTGCCAGACCGGGACCCAGTCCAAGAAGC 880

  scaffold64|si     261888 TTTGGACCTCAAGCCTGAGACCCTCAAGTGCACC---GCATACAGGTCAG 261934
                           i     i  i     i   v              --- iiv ii      
  scaffold159|s        881 CTTGGATCTTAAGCCCGAGTCCCTCAAGTGCACCCTCGTGAATGGGTCAG 930

  scaffold64|si     261935 AAACCCGAGTCATGGTTTGGTCCGGACACGGTACCAACGAGCAGTTTGTA 261984
                                       i            v                    ii v
  scaffold159|s        931 AAACCCGAGTCACGGTTTGGTCCGGTCACGGTACCAACGAGCAGTTCATT 980

  scaffold64|si     261985 CTGCACGCGGAACAAGGCCTATAGCACCGCCAAGAAAATGGGGCTAATTC 262034
                                  i -        v  i  i                  i      
  scaffold159|s        981 CTGCACGTG-AACAAGGCGTACAGTACCGCCAAGAAAATGGGGTTAATTC 1029

  scaffold64|si     262035 CCACCTGCAATGATGCCAAAAGGGCATATGAGTCAAAAGTGAT----TGG 262080
                             i     i ii v  ii   i   v     v  i   iv i ----   
  scaffold159|s       1030 CCGCCTGCGACAAGGCTGAAAAGGCTTATGACTCGAAAAAGGTCAAGTGG 1079

  scaffold64|si     262081 AAGGCTGTTCTACATGAACT------TGA-------AAGAAGACTGAGAA 262117
                                        i      ------   ------- iv  i    vv  
  scaffold159|s       1080 AAGGCTGTTCTACGTGAACTCGCCGATGACCCCCTCAGTAAAACTGCTAA 1129

  scaffold64|si     262118 G--AGAAAAGACCGCCGAAGACTCT---CCTAAGGCCTCAC---CTTACC 262159
                            --  vi     i  v  - v    ---     i v iv  ---  ii  
  scaffold159|s       1130 GGAAGCGAAGACTGCAGA-GTCTCTTTCCCTAAAGGCCGACATGCTCGCC 1178

  scaffold64|si     262160 TTGA---CAAAA-TGACCCACCTGCCCCTAGAAG-TTTTCAACTCTGCAA 262204
                               ---     -     v  ii v         -           i -i
  scaffold159|s       1179 TTGAAAGCAAAAATGACCGACTCGGCCCTAGAAGTTTTTCAACTCTAC-G 1227

  scaffold64|si     262205 GCAACC-CCTCACTGAGGAGA-ACGCAAGTCCT--GACT---TCCACAAC 262247
                           v     -             i-   iv  i   --    ---  vv   -
  scaffold159|s       1228 CCAACCTCCTCACTGAGGAGGCACGTCAGCCCTGGGACTTAATCGTCAA- 1276

  scaffold64|si     262248 AGAGCAGGAGTCAGTCAAGTCCC--TGGTGACATCTT 262282
                           i      iv -v      i    -- vii        
  scaffold159|s       1277 GGAGCAGACG-GAGTCAAATCCCTTTCACGACATCTT 1312

Matrix = 20p43g.matrix
Kimura (with divCpGMod) = 17.51
Transitions / transversions = 1.39 (124/89)
Gap_init rate = 0.05 (58 / 1238), avg. gap size = 2.12 (123 / 58)

5797 9.66 5.99 1.68 scaffold64|size1002091 261315 262282 (738081) scaffold210|size504517_(dbseq-nr_77)_[279511,285866]#LTR/Gypsy 243 1251 (5105) m_b588s001i62 171264

  scaffold64|si     261315 TTCGTTTTGCCAAAATAAAGCATGTTTGTTTCATCATGGTGTATTGATAC 261364
                             i     vi  v   i      v i  i             v   v vv
  scaffold210|s        243 TTTGTTTTTTCACAATGAAGCATTTCTGCTTCATCATGGTGTTTTGCTCA 292

  scaffold64|si     261365 TTCACAATTGTAACTAAATTAACTCACAAAA-TACAAAGCTGAAAAGCAA 261413
                                  v          i            -                  
  scaffold210|s        293 TTCACAAATGTAACTAAACTAACTCACAAAAATACAAAGCTGAAAAGCAA 342

  scaffold64|si     261414 ACTACAAGATTTTT-AGACTACTTTTCGGCTTAGGTCACTATCAATTGAT 261462
                                         - i                                 
  scaffold210|s        343 ACTACAAGATTTTTTAAACTACTTTTCGGCTTAGGTCACTATCAATTGAT 392

  scaffold64|si     261463 AGCCTACTCGAAAGCAAATTTTT--GGACCGTCTGTCCATTGCGGCACTG 261510
                            i         --  i       --               i  v      
  scaffold210|s        393 AACCTACTCGA--GCGAATTTTTTTGGACCGTCTGTCCATCGCCGCACTG 440

  scaffold64|si     261511 TCCTTCTCGACCATCC---ACCGTCGAGCTGATCACCGTCCGCTCAACAC 261557
                                 --    i   ---          i  i         i       
  scaffold210|s        441 TCCTTC--GACCGTCCGTCACCGTCGAGCCGACCACCGTCCGTTCAACAC 488

  scaffold64|si     261558 CG-CAGGCCTGTCCTCCGCCAGTCCAGAATTCAGCATCCACGTGTTCCCG 261606
                             - iv i                   vi                  v v
  scaffold210|s        489 CGTCGCGTCTGTCCTCCGCCAGTCCAGCGTTCAGCATCCACGTGTTCGCC 538

  scaffold64|si     261607 CCACGAGCCACTGTCTTT---GTGCCGGTAAGAAGTGGCACCACGCTCTG 261653
                            vv        i      --- i         v   i        -    
  scaffold210|s        539 CGTCGAGCCACCGTCTTTCGTGCGCCGGTAAGTAGTAGCACCACG-TCTG 587

  scaffold64|si     261654 C-TTACG-GATCCCGCCGCCAACAAGATTTGTGCCAATCCTGTCTCCTTC 261701
                            -i    -                     i         v          
  scaffold210|s        588 CGCTACGTGATCCCGCCGCCAACAAGATTCGTGCCAATCGTGTCTCCTTC 637

  scaffold64|si     261702 GAGTTTGAACCTCCACGAAGCTCCTACAAGACCCTTTTCCTTGGAACAAG 261751
                               vi     v                                      
  scaffold210|s        638 GAGTGCGAACCGCCACGAAGCTCCTACAAGACCCTTTTCCTTGGAACAAG 687

  scaffold64|si     261752 TCTCG-AGCAGCCCTCTCAAGAATGTCTGCTT-GAAGATGGCCCCTATTG 261799
                                -                         v-   i  i          
  scaffold210|s        688 TCTCGGAGCAGCCCTCTCAAGAATGTCTGCTGAGAAAATAGCCCCTATTG 737

  scaffold64|si     261800 GGCTAAAGAACCAAGAGTGCGAGGGCGGAAGCGGTGGCGAGAAAGCCCCT 261849
                               v                v --      v        --        
  scaffold210|s        738 GGCTTAAGAACCAAGAGTGCGCG--CGGAAGGGGTGGCGA--AAGCCCCT 783

  scaffold64|si     261850 ATCCGTCATGTGCCGGATCAGGACCCAGTCCAAGAAGCTTTGGACCTCAA 261899
                                 i            i                              
  scaffold210|s        784 ATCCGTTATGTGCCGGATCGGGACCCAGTCCAAGAAGCTTTGGACCTCAA 833

  scaffold64|si     261900 GCCTGAGACCCTCAAGTGCACC---GCATACAGGTCAGAAACCCGAGTCA 261946
                                                 ---   v ii                  
  scaffold210|s        834 GCCTGAGACCCTCAAGTGCACCCTCGCAAATGGGTCAGAAACCCGAGTCA 883

  scaffold64|si     261947 TGGTTTGGTCCGGACACGGTACCAACGAGCAGTTTGTACTGCACGCGGAA 261996
                           i                                            i -  
  scaffold210|s        884 CGGTTTGGTCCGGACACGGTACCAACGAGCAGTTTGTACTGCACGTG-AA 932

  scaffold64|si     261997 CAAGGCCTATAGCACCGCCAAGAAAATGGGGCTAATTCCCACCTGCAATG 262046
                                 v     i                 v        -i     i   
  scaffold210|s        933 CAAGGCGTATAGTACCGCCAAGAAAATGGGTCTAATTCC-GCCTGCGATG 981

  scaffold64|si     262047 ATGCCAAAAGGGCATATGAGTCAAAA----GTGATTGGAAGGCTGTTCTA 262092
                                i   i         v  i   ----                    
  scaffold210|s        982 ATGCCGAAAAGGCATATGACTCGAAAAAAGGTGATTGGAAGGCTGTTCTA 1031

  scaffold64|si     262093 CATGAACTTG-----AA-------AG-AAGACTGAGAAG-AGAAAA-GAC 262127
                            ii       -----i -------  -            -      -   
  scaffold210|s       1032 CGCGAACTTGCCGATGACCCCCTCAGCAAGACTGAGAAGGAGAAAAAGAC 1081

  scaffold64|si     262128 CGCCGAAG-ACTCTCCTAAGGCCTCAC---CTTACCTT---GACAAAA-T 262169
                              v  iv-          i v iv  ---  ii    ---       - 
  scaffold210|s       1082 CGCAGAGTCACTCTCCTAAAGGCCGACATGCTCGCCTTAAGGACAAAAAT 1131

  scaffold64|si     262170 GACCCACCTGCCCCTAGAAG-TTTTCAACTCTGCAAGCAACC-CCTCACT 262217
                               v  ii v         -           i -iv     -i      
  scaffold210|s       1132 GACCGACTCGGCCCTAGAAGTTTTTCAACTCTAC-GCCAACCTTCTCACT 1180

  scaffold64|si     262218 GAGGAGA-ACGCAAGTCCT--GACTTCCA-----CAACAGAGCAGG-AGT 262258
                                 i-   iv  i   --     -- -----   -i      i-  -
  scaffold210|s       1181 GAGGAGGCACGTCAGCCCTGGGACTT--AATTGTCAA-GGAGCAGACAG- 1226

  scaffold64|si     262259 CAGTCAAGTCCC--TGGTGACATCTT 262282
                           -           -- vi         
  scaffold210|s       1227 -AGTCAAGTCCCTTTCATGACATCTT 1251

Matrix = 20p43g.matrix
Kimura (with divCpGMod) = 8.01
Transitions / transversions = 1.56 (56/36)
Gap_init rate = 0.05 (45 / 967), avg. gap size = 1.67 (75 / 45)


27652 9.17 3.17 0.61 scaffold64|size1002091 262593 266598 (733765) scaffold635|size61559_(dbseq-nr_505)_[26836,33285]#LTR/Gypsy 1801 5908 (542) m_b588s001i63 171265

  scaffold64|si     262593 CCAAGAAGCCCCAGCGA-----CATAATGCA-TATA------GACAAGAA 262630
                              i       -   i -----  ii i v -    ------  v i   
  scaffold635|s       1801 CCAGGAAGCCC-AGCAAGCAAGCACGACGGAGTATACTCGCCGAGAGGAA 1849

  scaffold64|si     262631 CTCGCGA-GCTATGC----GCATGGGGTGCACA-ACCACGCATAACACCG 262674
                             -    -   i   ----        i     -                
  scaffold635|s       1850 CT-GCGAAGCTGTGCAAAAGCATGGGGCGCACACACCACGCATAACACCG 1898

  scaffold64|si     262675 CTGAGTGTTGCCGGTACAACAAAGATGGAAC--CTACGGAGGA-ACTTTC 262721
                            v      i    v        i  i     --     vv  i-      
  scaffold635|s       1899 CGGAGTGTCGCCGCTACAACAAGGACGGAACTCCTACGCTGGGTACTTTC 1948

  scaffold64|si     262722 GGCAAGCTGCAC-AAAGTCCCGCG-AGGACAGTCGC-CCAAGAAGTCCCT 262768
                            ivv v      -      i    -      ii   -       i   - 
  scaffold635|s       1949 GAGCACCTGCACGAAAGTCTCGCGGAGGACAACCGCGCCAAGAAATCC-T 1997

  scaffold64|si     262769 ACGCCAAGGTCTTGGCTGCGATGGAGAAACTTGAGAAGTCTCTCAAGAAA 262818
                               vv     v i  vivi           i                  
  scaffold635|s       1998 ACGCACAGGTCGTAGCGAGAATGGAGAAACTCGAGAAGTCTCTCAAGAAA 2047

  scaffold64|si     262819 GCCAACAAAAAGGCAAGAAACGCCACCGCTAG-AAGAAAGTGACAGCGAT 262867
                                                   i    i  - v               
  scaffold635|s       2048 GCCAACAAAAAGGCAAGAAACGCCGCCGCCAGTACGAAAGTGACAGCGAT 2097

  scaffold64|si     262868 TCTGACTCATCCTGAAGTGTTGGGTCGGTAGTACCGGGAAAATGA-AAAT 262916
                             i     v          v                     v vv-iv  
  scaffold635|s       2098 TCCGACTCCTCCTGAAGTGATGGGTCGGTAGTACCGGGAAATTCCTGTAT 2147

  scaffold64|si     262917 GGATGTAAGAAAATTAAAACTAACCACGAAGTTAGCCAATTACACTA-CC 262965
                            v -                  i   i -      vv     i    -  
  scaffold635|s       2148 GTA-GTAAGAAAATTAAAACTAGCCATG-AGTTAGAAAATTATACTACCC 2195

  scaffold64|si     262966 CTGGTCCGATAAAAACTAACAGTAACCAAAAATTAGAATTAAATGACAAA 263015
                                     v       v      i        v         v v   
  scaffold635|s       2196 CTGGTCCGATTAAAACTACCAGTAATCAAAAATTTGAATTAAATCAAAAA 2245

  scaffold64|si     263016 ATTTTAATT-CGGATTATTCGAGTCCCTTAGTGGACGTAACTTTGAAAAA 263064
                            -       -v                  iv i    i            
  scaffold635|s       2246 A-TTTAATTAAGGATTATTCGAGTCCCTTGCTAGACGCAACTTTGAAAAA 2294

  scaffold64|si     263065 TCTCAAAGACACCTCAAACATA-------------------AATCAAAGT 263095
                                       i  i  iv  -------------------  i    v 
  scaffold635|s       2295 TCTCAAAGACACTTCGAATCTATCCACCAATACCCAAGTAGAACCAAACT 2344

  scaffold64|si     263096 CAA--TTGAGCCATCTAAC-------------CCACAA------------ 263118
                             i--   ii  v    v -------------      ------------
  scaffold635|s       2345 CAGATTTGGACCCTCTACCCAAAACACAGCCACCACAAACACCTAGCCCA 2394

  scaffold64|si     263119 ---AAATCAATGGACTCAGTAACAGCAGTACTATCTGTACAAAAATGAGC 263165
                           ---  v   i i  i     i        ii  v    i     i v   
  scaffold635|s       2395 CAGAACTCAGTAGATTCAGTGACAGCAGTGTTAGCTGTGCAAAAGTTAGC 2444

  scaffold64|si     263166 GACTGGAAGTCAGTCCTCGACAAAACTCAAACACTTGTCCAGGAGTAGCA 263215
                              i                                          v   
  scaffold635|s       2445 GACCGGAAGTCAGTCCTCGACAAAACTCAAACACTTGTCCAGGAGTCGCA 2494

  scaffold64|si     263216 AGAACAACTTCTTGAGAGTACTATTGGACACTGGTTCCAATGGTGACCTC 263265
                            i                       i           ii           
  scaffold635|s       2495 AAAACAACTTCTTGAGAGTACTATTAGACACTGGTTCTGATGGTGACCTC 2544

  scaffold64|si     263266 ATGTTCCATG-AAAAGGAACCACCAAGCGCTTTCCCTACTTGACTAGGCA 263314
                                     -           v   i               i       
  scaffold635|s       2545 ATGTTCCATGAAAAAGGAACCAACAAACGCTTTCCCTACTTGGCTAGGCA 2594

  scaffold64|si     263315 GGTGTCAAAGTCTTGGCACACATTGAATGGGTGCTTCCAAACCAAAGGAA 263364
                                                i i                          
  scaffold635|s       2595 GGTGTCAAAGTCTTGGCACACGTCGAATGGGTGCTTCCAAACCAAAGGAA 2644

  scaffold64|si     263365 GAGGCAAAGTTACTCTAAAATTCCTAGAGTACTCCAACAGCAAGGAATCC 263414
                                i    i  v         v    v                   v 
  scaffold635|s       2645 GAGGCGAAGTCACACTAAAATTCGTAGACTACTCCAACAGCAAGGAATAC 2694

  scaffold64|si     263415 ACAGTTAAACCTAATGTTGTGGAGTATGATGGTAAAAAGATGACTAAGCC 263464
                                 v     i       v           -         i v     
  scaffold635|s       2695 ACAGTTCAACCTGATGTTGTCGAGTATGATGG-AAAAAGATGGCAAAGCC 2743

  scaffold64|si     263465 AGCGTTTGACCTCATCTTAGGTGTCAAAACACTAAGAGAGCTTGGAATTG 263514
                              i                    v           v             
  scaffold635|s       2744 AGCATTTGACCTCATCTTAGGTGTAAAAACACTAAGTGAGCTTGGAATTG 2793

  scaffold64|si     263515 TTCTAGATTTTTGAACAAAGGATATTACCATTGATGAGATCATCTTGCCG 263564
                               i      i                                     i
  scaffold635|s       2794 TTCTGGATTTTCGAACAAAGGATATTACCATTGATGAGATCATCTTGCCA 2843

  scaffold64|si     263565 ATGAGAGACATCAACAGTCTGTCAACTAGCTCTAAGATTGAAAAAGCTTG 263614
                                               vv v  i                       
  scaffold635|s       2844 ATGAGAGACATCAACAGTCTTGCTACCAGCTCTAAGATTGAAAAAGCTTG 2893

  scaffold64|si     263615 GTCAGTTAACCACAGCATGATTCATGAACCACGTAGCACTGAGGAAGCCA 263664
                                                               i             
  scaffold635|s       2894 GTCAGTTAACCACAGCATGATTCATGAACCACGTAGTACTGAGGAAGCCA 2943

  scaffold64|si     263665 CTCAGCGTGCAGTTCTTATCTTAGATGCAAAATATGAAAAAGCAGACCTC 263714
                                          vi                                 
  scaffold635|s       2944 CTCAGCGTGCAGTTCACATCTTAGATGCAAAATATGAAAAAGCAGACCTC 2993

  scaffold64|si     263715 CAATCAGTTGTTGACACCAACTGCCCTCACCTTAGTCTACAATATCAAAA 263764
                                                  i        i   i     v       
  scaffold635|s       2994 CAATCAGTTGTTGACACCAACTGTCCTCACCTCAGTTTACAAGATCAAAA 3043

  scaffold64|si     263765 CAAGTTGTTGGAGCTCCTCCGTAAATACAAGGACCTCTTTGATGGTACAC 263814
                                    i                  i                     
  scaffold635|s       3044 CAAGTTGTTAGAGCTCCTCCGTAAATACGAGGACCTCTTTGATGGTACAC 3093

  scaffold64|si     263815 TAGGTGATTGGAATACTGAGCCTGTCTGCTTCGAACTGAAGGAAGGTGCA 263864
                                        i  v          v   i   i i           v
  scaffold635|s       3094 TAGGTGATTGGAACACAGAGCCTGTCTCCTTTGAATTAAAGGAAGGTGCC 3143

  scaffold64|si     263865 AAACCGCATTCATGTCAGAGCTTACCCAGTACCACATTCCGACAAAGAGA 263914
                                ii -     v                  v  i  vvv        
  scaffold635|s       3144 AAACCATA-TCATGGCAGAGCTTACCCAGTACCTCACTCACTCAAAGAGA 3192

  scaffold64|si     263915 CTCTCGTGAAAGAGCTCAAAAGACAATGTGACCTAGGGGTACTTCAGTGG 263964
                                i                  vi        i  v     vv     
  scaffold635|s       3193 CTCTCATGAAAGAGCTCAAAAGACTGTGTGACCTGGGCGTACTAGAGTGG 3242

  scaffold64|si     263965 CAGCCTGCATCTGAATGGGCTTCACTATCGCTCATGGTACC-AAAAGATC 264013
                                i                   i   ii    i     -      i 
  scaffold635|s       3243 CAGCCCGCATCTGAATGGGCTTCACCATCATTCATAGTACCAAAAAGACC 3292

  scaffold64|si     264014 AGACTGTACGCTTCCTAAGGGATTTTAGAGAAGTAAACAAAAGGATAGTT 264063
                                              v                       i      
  scaffold635|s       3293 AGACTGTACGCTTCCTAAGTGATTTTAGAGAAGTAAACAAAAGAATAGTT 3342

  scaffold64|si     264064 AGAAAACCATTCCCGCTACCTAAAATTAGTACAGTCATGCAAGACTTAGA 264113
                                                                       vi    
  scaffold635|s       3343 AGAAAACCATTCCCGCTACCTAAAATTAGTACAGTCATGCAAGAGCTAGA 3392

  scaffold64|si     264114 AGGTTTCACTTTTGCCACAGCCCTTGATTTAAACATGGACATGGGCTACA 264163
                              v           v  v             ------          iv
  scaffold635|s       3393 AGGATTCACTTTTGCAACTGCCCTTGATTTAA------ACATGGGCTATT 3436

  scaffold64|si     264164 ACACCATTAGGTTGGATCCAGATGCATCCAAAATCTGCACCATTATATTT 264213
                            i                                                
  scaffold635|s       3437 ATACCATTAGGTTGGATCCAGATGCATCCAAAATCTGCACCATTATATTT 3486

  scaffold64|si     264214 CTATGGGGTAAGTACTCTTACCTCAGGTTACCAATGGGAATTGCTGGTTC 264263
                            i         i                          v           
  scaffold635|s       3487 CCATGGGGTAAATACTCTTACCTCAGGTTACCAATGGGTATTGCTGGTTC 3536

  scaffold64|si     264264 TCCGGACATATTTCAATTGAAAATGACAGAACTAATGGCCAGCCACCCTT 264313
                              v     v       ii        i         ----         
  scaffold635|s       3537 TCCTGACATTTTTCAATCAAAAATGACGGAACTAATG----GCCACCCTT 3582

  scaffold64|si     264314 GAGTTCATAAGAGCTTACATTGATGATCTACTATGTATCACCAAGGGAAC 264363
                                 i                       i    i     v        
  scaffold635|s       3583 GAGTTCGTAAGAGCTTACATTGATGATCTATTATGCATCACAAAGGGAAC 3632

  scaffold64|si     264364 CCTGGAAGACCACCTGGCAAAATT-GAATTGGTCCTCTCCAGACTGCAAG 264412
                                             v     -                         
  scaffold635|s       3633 CCTGGAAGACCACCTGGCTAAATTGGAATTGGTCCTCTCCAGACTGCAAG 3682

  scaffold64|si     264413 AT--GAACTTAAAAGTAAATGCTCG-AAATCAAACTTCTGTGCCATTGAA 264459
                             --      i     v        -                    v   
  scaffold635|s       3683 ATGCGAACTTGAAAGTCAATGCTCGCAAATCAAACTTCTGTGCCATAGAA 3732

  scaffold64|si     264460 ACAGAATATCTTGGGTACATCTTCTCACAAGATGGAATTAAACCACAACC 264509
                                               vi      i      v  v           
  scaffold635|s       3733 ACAGAATATCTTGGGTACATACTCTCACGAGATGGTATAAAACCACAACC 3782

  scaffold64|si     264510 CAAGAAGGTACAGTCGATACTTGCACTGACACTGCCCAAAAATGTCAAAG 264559
                                                           i                 
  scaffold635|s       3783 CAAGAAGGTACAGTCGATACTTGCACTGACACCGCCCAAAAATGTCAAAG 3832

  scaffold64|si     264560 ACCTCCGT-GATTTCTTGGCATGGTCCAATACTATCAAGATCTTTGGGCA 264608
                                   -    i                      i             
  scaffold635|s       3833 ACCTCCGTAGATTCCTTGGCATGGTCCAATACTATCGAGATCTTTGGGCA 3882

  scaffold64|si     264609 CGGGCGC----AAATGCTTGCCCCACTCACAAGCCTAGTAGGCCAGTGTG 264654
                           -i i   ----                i               v      
  scaffold635|s       3883 -AGACGCAGCGAAATGCTTGCCCCACTTACAAGCCTAGTAGGCGAGTGTG 3931

  scaffold64|si     264655 GTCATACCAAACAATCCAAACTTCACAATGTTAAAAAGAAACCCTGGAAA 264704
                               i   v  v i        i v   v              v      
  scaffold635|s       3932 GTCACACCTAAAAGTCCAAACTCCTCAAGGTTAAAAAGAAACCATGGAAA 3981

  scaffold64|si     264705 TGGACTGAGGAACATC-AAAAGCATTCG-TGACATAAAGGCCACTATCGC 264752
                                           -           -   ii             i  
  scaffold635|s       3982 TGGACTGAGGAACATCAAAAAGCATTCGATGATGTAAAGGCCACTATTGC 4031

  scaffold64|si     264753 CAAAGATGTGTCCTTGGCCTACCCTGATTATTCAAAAGGGTTTGAGATTT 264802
                           v                             i                 i 
  scaffold635|s       4032 AAAAGATGTGTCCTTGGCCTACCCTGATTACTCAAAAGGGTTTGAGATCT 4081

  scaffold64|si     264803 TTACTGACGGATCCAAGAGACAACTTGGAGCCGTCATTACTCAAAACAAC 264852
                           v      i  v                                i      
  scaffold635|s       4082 ATACTGATGGTTCCAAGAGACAACTTGGAGCCGTCATTACTCAGAACAAC 4131

  scaffold64|si     264853 C-GCCAATTGCTTTTCTCAGCAGAAAACTCTCTGTCTGTCAACAAAAATA 264901
                            -      v      i                         i     i  
  scaffold635|s       4132 CGGCCAATAGCTTTTTTCAGCAGAAAACTCTCTGTCTGTCAGCAAAAGTA 4181

  scaffold64|si     264902 CACCATAACCGAAATTGAACTTCTAGCCATTGTCAAAACACTCAAAGAAT 264951
                             v i                            ii             i 
  scaffold635|s       4182 CAGCGTAACCGAAATTGAACTTCTAGCCATTGTTGAAACACTCAAAGAGT 4231

  scaffold64|si     264952 TCAAAGGAATGCTGTGGGGCCAGCCCAATTG--GTTTACACAGACCACAA 264999
                                  i              i- v     --  i              
  scaffold635|s       4232 TCAAAGGGATGCTGTGGGGCCAA-CAAATTGTAGTCTACACAGACCACAA 4280

  scaffold64|si     265000 GAACCTCATGCAAGATGCACT--GTTTAACCTGTGACAG----TATC--- 265040
                                                -- v  i           ----  i ---
  scaffold635|s       4281 GAACCTCATGCAAGATGCACTCGGATTGACCTGTGACAGGGTTTACCGCT 4330

  scaffold64|si     265041 -GCGTTTATTGCTAGAAGAATATGGTCCTGAAATCGTA-ACATCAAAGGA 265088
                           -       i       i                    i-           
  scaffold635|s       4331 GGCGTTTACTGCTAGAGGAATATGGTCCTGAAATCGTGTACATCAAAGGA 4380

  scaffold64|si     265089 ATCCACAACACAGTTACGGATGCAATTTCACGCCTTGACTTTGGTCCAAC 265138
                                          i       i                        i 
  scaffold635|s       4381 ATCCACAACACAGTTGCGGATGCGATTTCACGCCTTGACTTTGGTCCAGC 4430

  scaffold64|si     265139 AAAGGAGGTCAAAGAAAACTGGATGACCTTCACCAAATGCTGGTGTCATT 265188
                            iv   vi    i                    v            i   
  scaffold635|s       4431 AGTGGACATCAAGGAAAACTGGATGACCTTCACAAAATGCTGGTGTTATT 4480

  scaffold64|si     265189 ACACTATGCAAGCAGAAGAGGACTCATCCCCAGTAC-AACACTCAGACCT 265237
                                      v           i         -  -             
  scaffold635|s       4481 ACACTATGCAATCAGAAGAGGACCCATCCCCAG-ACAAACACTCAGACCT 4529

  scaffold64|si     265238 CATGA--TTTGTGTTTGCTAACCGCAGTGAAGAGAATAAAATCTATCCCC 265285
                                --           i        i         iv   v       
  scaffold635|s       4530 CATGAACTTTGTGTTTGCCAACCGCAGCGAAGAGAATGCAATATATCCCC 4579

  scaffold64|si     265286 TGATAGTTTGGGAGATTGCCGCAGCTCAACACACGGAT-AAACGCTGGAC 265334
                              i    i                             -   i       
  scaffold635|s       4580 TGACAGTTCGGGAGATTGCCGCAGCTCAACACACGGATAAAATGCTGGAC 4629

  scaffold64|si     265335 AAACTCTGCCTGCTGGAGGCATACAAACCTCAGCTGGTAGAAAATGTTCA 265384
                                 v       v   ivi                             
  scaffold635|s       4630 AAACTCAGCCTGCTTGAGAAGTACAAACCTCAGCTGGTAGAAAATGTTCA 4679

  scaffold64|si     265385 AGTACTGTGCAAGGATGACAAACTTGTCATCCCACAGGAACTCCAGCAGC 265434
                                            i   i                            
  scaffold635|s       4680 AGTACTGTGCAAGGATGGCAAGCTTGTCATCCCACAGGAACTCCAGCAGC 4729

  scaffold64|si     265435 GAGCAGTACAGCAGTACCATCACTACCTGCAGCATCCAGGGACAACCCAT 265484
                                      ii                        i     v -  i 
  scaffold635|s       4730 GAGCAGTACAGTGGTACCATCACTACCTGCAGCATCCGGGGACTA-CCGT 4778

  scaffold64|si     265485 CTCAAAGAGACTCTTCACGCCTGC-ATGTATTGGAAAGGTTTGTGACATT 265533
                              i            i  -    -                  i   ii 
  scaffold635|s       4779 CTCGAAGAGACTCTTCGCG-CTGCGATGTATTGGAAAGGTTTGCGACGCT 4827

  scaffold64|si     265534 CTG-TCGCACCTTTGTCAAAAATTGTCATAAATGCCAAGTCAACAAAAGA 265582
                              -                                           v  
  scaffold635|s       4828 CTGTTCGCACCTTTGTCAAAAATTGTCATAAATGCCAAGTCAACAAACGA 4877

  scaffold64|si     265583 TGCCAACGCAAGACCAGTAAATTACCTACGAAATTAGTTGTATCCAACCC 265632
                           i       i   vvii             i     i     v        
  scaffold635|s       4878 CGCCAACGTAAGTATGGTAAATTACCTACAAAATTGGTTGTTTCCAACCC 4927

  scaffold64|si     265633 CTGGGAGCTACTATGTGTGGACCTAATAGGACCATACACTCTCAAGGGCA 265682
                                 iv    v                                     
  scaffold635|s       4928 CTGGGAAGTACTCTGTGTGGACCTAATAGGACCATACACTCTCAAGGGCA 4977

  scaffold64|si     265683 AACAAGGCACTGAAATTGACTTTATGTGTGTCACAATGATTGATCCAGCT 265732
                            iv v                                   v        v
  scaffold635|s       4978 AGGACGGCACTGAAATTGACTTTATGTGTGTCACAATGATAGATCCAGCA 5027

  scaffold64|si     265733 ACCAGTTGGTTCGAAATTGTGGAACTACCGGTAACAGAATTCAATTCTGT 265782
                                         i                        v v v      
  scaffold635|s       5028 ACCAGTTGGTTCGAGATTGTGGAACTACCGGTAACAGAAGTGACTTCTGT 5077

  scaffold64|si     265783 TACTCCCAAGGGTAAAAGGGCCTCAAGGGTACTAACACACATAATAAACC 265832
                            i      v             v                           
  scaffold635|s       5078 TGCTCCCACGGGTAAAAGGGCCGCAAGGGTACTAACACACATAATAAACC 5127

  scaffold64|si     265833 TAAAGAAGCATACTTTGATAAATCATCAGCACAAGTTGGCTCTTTAGGAA 265882
                              i     v                       i  v     i    vv 
  scaffold635|s       5128 TAAGGAAGCTTACTTTGATAAATCATCAGCACAGGTAGGCTCCTTAGTTA 5177

  scaffold64|si     265883 ACAAGATCTGGTTTAGCCGTTACCCACGTTGTCAAGTAATCATTTAATGG 265932
                                                                         vviv
  scaffold635|s       5178 ACAAGATCTGGTTTAGCCGTTACCCACGTTGTCAAGTAATCATTTACGAC 5227

  scaffold64|si     265933 AATGGAA--AAGTTCAAGCTCAATTTCAAAACCTATGTGATTCATACGGT 265980
                                  --i                v   v i                 
  scaffold635|s       5228 AATGGAAGCGAGTTCAAGCTCAATTTGAAACCTTATGTGATTCATACGGT 5277

  scaffold64|si     265981 ATC--GCGTAAGCCAACCAGCATCAAGAACCC-CAAGCAAA-TGCAGTAC 266026
                              --                           -        -i   i   
  scaffold635|s       5278 ATCAAGCGTAAGCCAACCAGCATCAAGAACCCTCAAGCAAAGCGCAATAC 5327

  scaffold64|si     266027 TAGAACGGATGCATCAAGTAATCACGACAATGCTCCGTCACCGCTGAATT 266076
                                                   i             -   i       
  scaffold635|s       5328 TAGAACGGATGCATCAAGTAATCATGACAATGCTCCGT-ACCACTGAATT 5376

  scaffold64|si     266077 AGACATGGCAAATACAGTGGCTCCTAGTGACATAGCAGA-TTTCTCACAG 266125
                                    v         i v           v     -  i       
  scaffold635|s       5377 AGACATGGCCAATACAGTGACACCTAGTGACATCGCAGACTTCCTCACAG 5426

  scaffold64|si     266126 ATGCTGCATGGGCCGTTC-CTCCACATACCACACGGTACTCAAAG-CTCT 266173
                                             -               i          -    
  scaffold635|s       5427 ATGCTGCATGGGCCGTTCGCTCCACATACCACACAGTACTCAAAGCCTCT 5476

  scaffold64|si     266174 CCAGGTGCAGCAATATTTGGCAGGGACATGCTGTTTGACATTCCCTTCCT 266223
                                               i                             
  scaffold635|s       5477 CCAGGTGCAGCAATATTTGGTAGGGACATGCTGTTTGACATTCCCTTCCT 5526

  scaffold64|si     266224 AGCTGACTGGAACGAAATAGGAGATCATAGGCAACGCCAAACCGATCGCA 266273
                           i            i             i                      
  scaffold635|s       5527 GGCTGACTGGAACAAAATAGGAGATCACAGGCAACGCCAAACCGATCGCA 5576

  scaffold64|si     266274 ACACCGAACATGAAAACAAGTCTTGCATCGATTGGGATTATAAAATTGGT 266323
                            i       i         v   i  i             i  ii     
  scaffold635|s       5577 ATACCGAACGTGAAAACAACTCTCGCGTCGATTGGGATTACAAGGTTGGT 5626

  scaffold64|si     266324 GATAGTGTACTTCTTCGCAAAGAAGGTATCCTCCA-AAATCAGAAAGCAA 266372
                             i iv           i                i-     v        
  scaffold635|s       5627 GACAAAGTACTTCTTCGTAAAGAAGGTATCCTCCGCAAATCTGAAAGCAA 5676

  scaffold64|si     266373 ATACTATAAAGATCCTTAGACTATATCGACAGTCCATACGAATGGTACTA 266422
                               i            i         v                    v 
  scaffold635|s       5677 ATACCATAAAGATCCTTGGACTATATCTACAGTCCATACGAATGGTACAA 5726

  scaffold64|si     266423 TCAGGGTTCACAACGGAACAAAATCAGAAAGACTGAACATTAGGAGAGTA 266472
                                      vi               iv  i    i            
  scaffold635|s       5727 TCAGGGTTCACCGCGGAACAAAATCAGAGCGATTGAATATTAGGAGAGTA 5776

  scaffold64|si     266473 ACACCATACTTTGACACTACAGACACTT-AAAATAAG-ATCATGTTAGTA 266520
                                             i         -       i-  vv   i   v
  scaffold635|s       5777 ACACCATACTTTGACACTGCAGACACTTAAAAATAAATATACTGTCAGTT 5826

  scaffold64|si     266521 AATCACTCT-AACTCCTCTCTCAACTTACACTGACAATTGAAA---TTAT 266566
                                    -        i   v   v     v  iv  iv  ---   i
  scaffold635|s       5827 AATCACTCTAAACTCCTCCCTCCACTAACACTTACGCTTACAACCTTTAC 5876

  scaffold64|si     266567 GTCG-AGTCACTACTCAGCAAGGAAAGTCATGT 266598
                           v   -         vv  i-     v   v   
  scaffold635|s       5877 TTCGTAGTCACTACAAAGT-AGGAACGTCTTGT 5908

Matrix = 20p43g.matrix
Kimura (with divCpGMod) = 8.78
Transitions / transversions = 1.40 (213/152)
Gap_init rate = 0.02 (79 / 4005), avg. gap size = 1.92 (152 / 79)

28553 4.68 1.58 0.56 scaffold64|size1002091 263052 266598 (733765) scaffold64|size1002091_(dbseq-nr_604)_[196390,202831]#LTR/Gypsy 2315 5897 (545) m_b588s001i64 171265

  scaffold64|si     263052 TAACTTTGAA--AAATCTCAA---------AGACACCTCAAACATAAATC 263090
                                    v-- i   i   ---------i      ii --        
  scaffold64|si       2315 TAACTTTGATGTAGATCCCAACTCAGTGAGGGACACCCTA--CATAAATC 2362

  scaffold64|si     263091 AAAGTCAATTGAGCCATCTAACCCACAAAAATCAATGGACTCAGTAACAG 263140
                                                                             
  scaffold64|si       2363 AAAGTCAATTGAGCCATCTAACCCACAAAAATCAATGGACTCAGTAACAG 2412

  scaffold64|si     263141 CAGTACTATCTGTACAAAAATGAGCGACTGGAAGTCAGTCCTCGACAAAA 263190
                                   v            v                            
  scaffold64|si       2413 CAGTACTAGCTGTACAAAAATTAGCGACTGGAAGTCAGTCCTCGACAAAA 2462

  scaffold64|si     263191 CTCAAACACTTGTCCAGGAGTAGCAAGAACAACTTCTTGAGAGTACTATT 263240
                                                v    i                       
  scaffold64|si       2463 CTCAAACACTTGTCCAGGAGTCGCAAAAACAACTTCTTGAGAGTACTATT 2512

  scaffold64|si     263241 GGACACTGGTTCCAATGGTGACCTCATGTTCCATGAAAA-GGAACCACCA 263289
                                        i                         -          
  scaffold64|si       2513 GGACACTGGTTCCGATGGTGACCTCATGTTCCATGAAAAAGGAACCACCA 2562

  scaffold64|si     263290 AGCGCTTTCCCTACTTGACTAGGCAGGTGTCAAAGTCTTGGCACACATTG 263339
                               i                                         i i 
  scaffold64|si       2563 AGCGTTTTCCCTACTTGACTAGGCAGGTGTCAAAGTCTTGGCACACGTCG 2612

  scaffold64|si     263340 AATGGGTGCTTCCAAACCAAAGGAAGAGGCAAAGTTACTCTAAAATTCCT 263389
                                                         i                   
  scaffold64|si       2613 AATGGGTGCTTCCAAACCAAAGGAAGAGGCGAAGTTACTCTAAAATTCCT 2662

  scaffold64|si     263390 AGAGTACTCCAACAGCAAGGAATCCACAGTTAAACCTAATGTTGTGGAGT 263439
                                                  v             i            
  scaffold64|si       2663 AGAGTACTCCAACAGCAAGGAATACACAGTTAAACCTGATGTTGTGGAGT 2712

  scaffold64|si     263440 ATGATGGTAAAAAGATGACTAAGCCAGCGTTTGACCTCATCTTAGGTGTC 263489
                                            i                               v
  scaffold64|si       2713 ATGATGGTAAAAAGATGGCTAAGCCAGCGTTTGACCTCATCTTAGGTGTA 2762

  scaffold64|si     263490 AAAACACTAAGAGAGCTTGGAATTGTTCTAGATTTTTGAACAAAGGATAT 263539
                                                               i             
  scaffold64|si       2763 AAAACACTAAGAGAGCTTGGAATTGTTCTAGATTTTCGAACAAAGGATAT 2812

  scaffold64|si     263540 TACCATTGATGAGATCATCTTGCCGATGAGAGACATCAACAGTCTGTCAA 263589
                                                                             
  scaffold64|si       2813 TACCATTGATGAGATCATCTTGCCGATGAGAGACATCAACAGTCTGTCAA 2862

  scaffold64|si     263590 CTAGCTCTAAGATTGAAAAAGCTTGGTCAGTTAACCACAGCATGATTCAT 263639
                                                                             
  scaffold64|si       2863 CTAGCTCTAAGATTGAAAAAGCTTGGTCAGTTAACCACAGCATGATTCAT 2912

  scaffold64|si     263640 GAACCACGTAGCACTGAGGAAGCCACTCAGCGTGCAGTTCTTATCTTAGA 263689
                                      i                            vi        
  scaffold64|si       2913 GAACCACGTAGTACTGAGGAAGCCACTCAGCGTGCAGTTCACATCTTAGA 2962

  scaffold64|si     263690 TGCAAAATATGAAAAAGCAGACCTCCAATCAGTTGTTGACACCAACTGCC 263739
                                                                    v   i  i 
  scaffold64|si       2963 TGCAAAATATGAAAAAGCAGACCTCCAATCAGTTGTTGACAACAATTGTC 3012

  scaffold64|si     263740 CTCACCTTAGTCTACAATATCAAAACAAGTTGTTGGAGCTCCTCCGTAAA 263789
                                            v       i                        
  scaffold64|si       3013 CTCACCTTAGTCTACAAGATCAAAATAAGTTGTTGGAGCTCCTCCGTAAA 3062

  scaffold64|si     263790 TACAAGGACCTCTTTGATGGTACACTAGGTGATTGGAATACTGAGCCTGT 263839
                              i                                              
  scaffold64|si       3063 TACGAGGACCTCTTTGATGGTACACTAGGTGATTGGAATACTGAGCCTGT 3112

  scaffold64|si     263840 CTGCTTCGAACTGAAGGAAGGTGCAAAACCGCATTCATGTCAGAGCTTAC 263889
                             v                            i -i    v      i   
  scaffold64|si       3113 CTCCTTCGAACTGAAGGAAGGTGCAAAACCGTA-CCATGGCAGAGCCTAC 3161

  scaffold64|si     263890 CCAGTACCACATTCCGACAAAGAGACTCTCGTGAAAGAGCTCAAAAGACA 263939
                                i        v vv            i                  v
  scaffold64|si       3162 CCAGTGCCACATTCAGTAAAAGAGACTCTCATGAAAGAGCTCAAAAGACT 3211

  scaffold64|si     263940 ATGTGACCTAGGGGTACTTCAGTGGCAGCCTGCATCTGAATGGGCTTCAC 263989
                                             v           i                   
  scaffold64|si       3212 ATGTGACCTAGGGGTACTACAGTGGCAGCCCGCATCTGAATGGGCTTCAC 3261

  scaffold64|si     263990 TATCGCTCATGGTACC--AAAAGATCAGACTGTACGCTTCCTAAGGGATT 264037
                           i    i    i     --                  i        v    
  scaffold64|si       3262 CATCGTTCATAGTACCAAAAAAGATCAGACTGTACGTTTCCTAAGTGATT 3311

  scaffold64|si     264038 TTAGAGAAGTAAACAAAAGGATAGTTAGAAAACCATTCCCGCTACCTAAA 264087
                                                                    i        
  scaffold64|si       3312 TTAGAGAAGTAAACAAAAGGATAGTTAGAAAACCATTCCCGTTACCTAAA 3361

  scaffold64|si     264088 ATTAGTACAGTCATGCAAGACTTAGAAGGTTTCACTTTTGCCACAGCCCT 264137
                                               v                             
  scaffold64|si       3362 ATTAGTACAGTCATGCAAGAGTTAGAAGGTTTCACTTTTGCCACAGCCCT 3411

  scaffold64|si     264138 TGATTTAAACATGGACATGGGCTACAACACCATTAGGTTGGATCCAGATG 264187
                                   ------           v                        
  scaffold64|si       3412 TGATTTAA------ACATGGGCTACTACACCATTAGGTTGGATCCAGATG 3455

  scaffold64|si     264188 CATCCAAAATCTGCACCATTATATTTCTATGGGGTAAGTACTCTTACCTC 264237
                                  i                   i                      
  scaffold64|si       3456 CATCCAAGATCTGCACCATTATATTTCCATGGGGTAAGTACTCTTACCTC 3505

  scaffold64|si     264238 AGGTTACCAATGGGAATTGCTGGTTCTCCGGACATATTTCAATTGAAAAT 264287
                                                                      i      
  scaffold64|si       3506 AGGTTACCAATGGGAATTGCTGGTTCTCCGGACATATTTCAATCGAAAAT 3555

  scaffold64|si     264288 GACAGAACTAATGGCCAGCCACCCTTGAGTTCATAAGAGCTTACATTGAT 264337
                              i         ----               i                 
  scaffold64|si       3556 GACGGAACTAATG----GCCACCCTTGAGTTCGTAAGAGCTTACATTGAT 3601

  scaffold64|si     264338 GATCTACTATGTATCACCAAGGGAACCCTGGAAGACCACCTGGCAAAATT 264387
                                                                       v     
  scaffold64|si       3602 GATCTACTATGTATCACCAAGGGAACCCTGGAAGACCACCTGGCTAAATT 3651

  scaffold64|si     264388 -GAATTGGTCCTCTCCAGACTGCAAGAT--GAACTTAAAAGTAAATGCTC 264434
                           -                           --    i               
  scaffold64|si       3652 GGAATTGGTCCTCTCCAGACTGCAAGATGCGAACCTAAAAGTAAATGCTC 3701

  scaffold64|si     264435 G-AAATCAAACTTCTGTGCCATTGAAACAGAATATCTTGGGTACATCTTC 264483
                            -                                             i  
  scaffold64|si       3702 GCAAATCAAACTTCTGTGCCATTGAAACAGAATATCTTGGGTACATCCTC 3751

  scaffold64|si     264484 TCACAAGATGGAATTAAACCACAACCCAAGAAGGTACAGTCGATACTTGC 264533
                               i   v                                         
  scaffold64|si       3752 TCACGAGAGGGAATTAAACCACAACCCAAGAAGGTACAGTCGATACTTGC 3801

  scaffold64|si     264534 ACTGACACTGCCCAAAAATGTCAAAGACCTCCGT-GATTTCTTGGCATGG 264582
                                   i                         -               
  scaffold64|si       3802 ACTGACACCGCCCAAAAATGTCAAAGACCTCCGTAGATTTCTTGGCATGG 3851

  scaffold64|si     264583 TCCAATACTATCAAGATCTTTGGGCACGG----GCGCAAATGCTTGCCCC 264628
                                       i                ----   -             
  scaffold64|si       3852 TCCAATACTATCGAGATCTTTGGGCACGGCGCAGCG-AAATGCTTGCCCC 3900

  scaffold64|si     264629 ACTCACAAGCCTAGTAGGCCAGTGTGGTCATACCAAACAATCCAAACTTC 264678
                                       v      v                              
  scaffold64|si       3901 ACTCACAAGCCTCGTAGGCGAGTGTGGTCATACCAAACAATCCAAACTTC 3950

  scaffold64|si     264679 ACAATGTTAAAAAGAAACCCTGGAAATGGACTGAGGAACATCAAAAGCAT 264728
                           v   v                                             
  scaffold64|si       3951 TCAAGGTTAAAAAGAAACCCTGGAAATGGACTGAGGAACATCAAAAGCAT 4000

  scaffold64|si     264729 TCG-TGACATAAAGGCCACTATCGCCAAAGATGTGTCCTTGGCCTACCCT 264777
                              -    i                                         
  scaffold64|si       4001 TCGATGACGTAAAGGCCACTATCGCCAAAGATGTGTCCTTGGCCTACCCT 4050

  scaffold64|si     264778 GATTATTCAAAAGGGTTTGAGATTTTTACTGACGGATCCAAGAGACAACT 264827
                                i                 i v      i                 
  scaffold64|si       4051 GATTACTCAAAAGGGTTTGAGATCTATACTGATGGATCCAAGAGACAACT 4100

  scaffold64|si     264828 TGGAGCCGTCATTACTCAAAACAACC-GCCAATTGCTTTTCTCAGCAGAA 264876
                                             i       -         v   i         
  scaffold64|si       4101 TGGAGCCGTCATTACTCAGAACAACCGGCCAATTGCATTTTTCAGCAGAA 4150

  scaffold64|si     264877 AACTCTCTGTCTGTCAACAAAAATACACCATAACCGAAATTGAACTTCTA 264926
                                           i          v i                    
  scaffold64|si       4151 AACTCTCTGTCTGTCAGCAAAAATACAGCGTAACCGAAATTGAACTTCTA 4200

  scaffold64|si     264927 GCCATTGTCAAAACACTCAAAGAATTCAAAGGAATGCTGTGGGGCCAGCC 264976
                                   ii                                      - 
  scaffold64|si       4201 GCCATTGTTGAAACACTCAAAGAATTCAAAGGAATGCTGTGGGGCCAG-C 4249

  scaffold64|si     264977 CAATTG--GTTTACACAGACCACAAGAACCTCATGCAAGATGCACT--GT 265022
                                 --  i                                   --  
  scaffold64|si       4250 CAATTGTAGTCTACACAGACCACAAGAACCTCATGCAAGATGCACTCGGT 4299

  scaffold64|si     265023 TTAACCTGTGACAG----TATC----GCGTTTATTGCTAGAAGAATATGG 265064
                                         ----  i ----         i     i        
  scaffold64|si       4300 TTAACCTGTGACAGGGTTTACCGTTGGCGTTTATTACTAGAGGAATATGG 4349

  scaffold64|si     265065 TCCTGAAATCGTA-ACATCAAAGGAATCCACAACACAGTTACGGATGCAA 265113
                                       i-                          i       i 
  scaffold64|si       4350 TCCTGAAATCGTGTACATCAAAGGAATCCACAACACAGTTGCGGATGCGA 4399

  scaffold64|si     265114 TTTCACGCCTTGACTTTGGTCCAACAAAGGAGGTCAAAGAAAACTGGATG 265163
                                                          v     i            
  scaffold64|si       4400 TTTCACGCCTTGACTTTGGTCCAACAAAGGACGTCAAGGAAAACTGGATG 4449

  scaffold64|si     265164 ACCTTCACCAAATGCTGGTGTCATTACACTATGCAAGCAGAAGAGGACTC 265213
                                                i              v           i 
  scaffold64|si       4450 ACCTTCACCAAATGCTGGTGTTATTACACTATGCAATCAGAAGAGGACCC 4499

  scaffold64|si     265214 ATCCCCAGTACAACACTCAGACCTCATGA--TTTGTGTTTGCTAACCGCA 265261
                                   i                    --                   
  scaffold64|si       4500 ATCCCCAGCACAACACTCAGACCTCATGAACTTTGTGTTTGCTAACCGCA 4549

  scaffold64|si     265262 GTGAAGAGAATAAAATCTATCCCCTGATAGTTTGGGAGATTGCCGCAGCT 265311
                            i         ivi             i    i                 
  scaffold64|si       4550 GCGAAGAGAATGCGATCTATCCCCTGACAGTTCGGGAGATTGCCGCAGCT 4599

  scaffold64|si     265312 CAACACACGGAT-AAACGCTGGACAAACTCTGCCTGCTGGAGGCATACAA 265360
                                v      -   i             v                   
  scaffold64|si       4600 CAACAAACGGATAAAATGCTGGACAAACTCAGCCTGCTGGAGGCATACAA 4649

  scaffold64|si     265361 ACCTCAGCTGGTAGAAAATGTTCAAGTACTGTGCAAGGATGACAAACTTG 265410
                                                               i    i        
  scaffold64|si       4650 ACCTCAGCTGGTAGAAAATGTTCAAGTACTGTGCAAAGATGGCAAACTTG 4699

  scaffold64|si     265411 TCATCCCACAGGAACTCCAGCAGCGAGCAGTACAGCAGTACCATCACTAC 265460
                                                              ii             
  scaffold64|si       4700 TCATCCCACAGGAACTCCAGCAGCGAGCAGTACAGTGGTACCATCACTAC 4749

  scaffold64|si     265461 CTGCAGCATCCAGGGACAACCCATCTCAAAGAGACTCTTCACGCCTGC-A 265509
                                                 i    i    i       i---    - 
  scaffold64|si       4750 CTGCAGCATCCAGGGACAACCCGTCTCGAAGAAACTCTTCG---CTGCGA 4796

  scaffold64|si     265510 TGTATTGGAAAGGTTTGTGACATTCTGT-CGCACCTTTGTCAAAAATTGT 265558
                                            v    i     -                     
  scaffold64|si       4797 TGTATTGGAAAGGTTTGAGACACTCTGTCCGCACCTTTGTCAAAAATTGT 4846

  scaffold64|si     265559 CATAAATGCCAAGTCAACAAAAGATGCCAACGCAAGACCAGTAAATTACC 265608
                                                v  i      ii   vv i       i  
  scaffold64|si       4847 CATAAATGCCAAGTCAACAAACGACGCCAACATAAGTACGGTAAATTGCC 4896

  scaffold64|si     265609 TACGAAATTAGTTGTATCCAACCCCTGGGAGCTACTATGTGTGGACCTAA 265658
                              i     i       -   v         v                  
  scaffold64|si       4897 TACAAAATTGGTTGTAT-CAAACCCTGGGAGGTACTATGTGTGGACCTAA 4945

  scaffold64|si     265659 TAGGACCATACACTCTCAAGGGCAAACAAGGCACTGAAATTGACTTTATG 265708
                            v                        v v                     
  scaffold64|si       4946 TCGGACCATACACTCTCAAGGGCAAAGACGGCACTGAAATTGACTTTATG 4995

  scaffold64|si     265709 TGTGTCACAATGATTGATCCAGCTACCAGTTGGTTCGAAATTGTGGAACT 265758
                                         v                                   
  scaffold64|si       4996 TGTGTCACAATGATAGATCCAGCTACCAGTTGGTTCGAAATTGTGGAACT 5045

  scaffold64|si     265759 ACCGGTAACAGAATTCAATTCTGTTACTCCCAAGGGTAAAAGGGCCTCAA 265808
                                    v                                        
  scaffold64|si       5046 ACCGGTAACTGAATTCAATTCTGTTACTCCCAAGGGTAAAAGGGCCTCAA 5095

  scaffold64|si     265809 GGGTACTAACACACATAATAAACCTAAAGAAGCATACTTTGATAAATCAT 265858
                                                                             
  scaffold64|si       5096 GGGTACTAACACACATAATAAACCTAAAGAAGCATACTTTGATAAATCAT 5145

  scaffold64|si     265859 CAGCACAAGTTGGCTCTTTAGGAAACAAGATCTGGTTTAGCCGTTACCCA 265908
                                                v                            
  scaffold64|si       5146 CAGCACAAGTTGGCTCTTTAGTAAACAAGATCTGGTTTAGCCGTTACCCA 5195

  scaffold64|si     265909 CGTTGTCAAGTAATCATTTAATGGAATGGAA--AAGTTCAAGCTCAATTT 265956
                                               vviv       --i                
  scaffold64|si       5196 CGTTGTCAAGTAATCATTTACGACAATGGAAGCGAGTTCAAGCTCAATTT 5245

  scaffold64|si     265957 CAAAA-CCTATGTGATTCATACGGTATC--GCGTAAGCCAACCAGCATCA 266003
                            i   -                      --                    
  scaffold64|si       5246 CGAAACCCTATGTGATTCATACGGTATCAAGCGTAAGCCAACCAGCATCA 5295

  scaffold64|si     266004 AGAACCCCAAGCAAATGCAGTACTAGAACGGATGCATCAAGTAATCACGA 266053
                                          i   i                           i  
  scaffold64|si       5296 AGAACCCCAAGCAAACGCAATACTAGAACGGATGCATCAAGTAATCATGA 5345

  scaffold64|si     266054 CAATGCTCCGTCACCGCTGAATTAGACATGGCAAATACAGTGGCTCCTAG 266103
                                      -                    v                 
  scaffold64|si       5346 CAATGCTCCGT-ACCGCTGAATTAGACATGGCCAATACAGTGGCTCCTAG 5394

  scaffold64|si     266104 TGACATAGCAGA-TTTCTCACAGATGCTGCATGGGCCGTTC-CTCCACAT 266151
                                       -  i                         -        
  scaffold64|si       5395 TGACATAGCAGACTTCCTCACAGATGCTGCATGGGCCGTTCGCTCCACAT 5444

  scaffold64|si     266152 ACCACACGGTACTCAAAG-CTCTCCAGGTGCAGCAATATTTGGCAGGGAC 266200
                                             -                               
  scaffold64|si       5445 ACCACACGGTACTCAAAGCCTCTCCAGGTGCAGCAATATTTGGCAGGGAC 5494

  scaffold64|si     266201 ATGCTGTTTGACATTCCCTTCCTAGCTGACTGGAACGAAATAGGAGATCA 266250
                                                               i          i  
  scaffold64|si       5495 ATGCTGTTTGACATTCCCTTCCTAGCTGACTGGAACAAAATAGGAGACCA 5544

  scaffold64|si     266251 TAGGCAACGCCAAACCGATCGCAACACCGAACATGAAAACAAGTCTTGCA 266300
                                                           i             i  i
  scaffold64|si       5545 TAGGCAACGCCAAACCGATCGCAACACCGAACGTGAAAACAAGTCTCGCG 5594

  scaffold64|si     266301 TCGATTGGGATTATAAAATTGGTGATAGTGTACTTCTTCGCAAAGAAGGT 266350
                                                       v                     
  scaffold64|si       5595 TCGATTGGGATTATAAAATTGGTGATAGAGTACTTCTTCGCAAAGAAGGT 5644

  scaffold64|si     266351 ATCCTCCA-AAATCAGAAAGCAAATACTATAAAGATCCTTAGACTATATC 266399
                                  i-                  i            i         
  scaffold64|si       5645 ATCCTCCGCAAATCAGAAAGCAAATACCATAAAGATCCTTGGACTATATC 5694

  scaffold64|si     266400 GACAGTCCATACGAATGGTACTATCAGGGTTCACAACGGAACAAAATCAG 266449
                                                             vi              
  scaffold64|si       5695 GACAGTCCATACGAATGGTACTATCAGGGTTCACCGCGGAACAAAATCAG 5744

  scaffold64|si     266450 AAAGACTGAACATTAGGAGAGTAACACCATACTTTGACACTACAGACACT 266499
                                i i                                          
  scaffold64|si       5745 AAAGATTAAACATTAGGAGAGTAACACCATACTTTGACACTACAGACACT 5794

  scaffold64|si     266500 TAAAAT-AAGATCATGTTAGTAAATCACTCTAACTCCTCTCTCAACTTAC 266548
                                 -    v     i   i         v           v   v  
  scaffold64|si       5795 TAAAATAAAGAACATGTCAGTGAATCACTCTTACTCCTCTCTCCACTAAC 5844

  scaffold64|si     266549 ACTGACAATTGAAATTATG--TCG-AGTCACTACTCAGCAAGGAAAGTCA 266595
                              v  iv       v   --   -              v         v
  scaffold64|si       5845 ACTTACGCTTGAAATAATGCTTCGTAGTCACTACTCAGCCAGGAAAGTCT 5894

  scaffold64|si     266596 TGT 266598
                              
  scaffold64|si       5895 TGT 5897

Matrix = 20p43g.matrix
Kimura (with divCpGMod) = 3.94
Transitions / transversions = 1.75 (105/60)
Gap_init rate = 0.01 (50 / 3546), avg. gap size = 1.52 (76 / 50)


325 2.50 0.00 0.00 scaffold64|size1002091 266600 266639 (733724) rnd-1_family-1224#Unknown 114 153 (0) m_b588s001i65 171266

  scaffold64|si     266600 CCCGTAATCTGCCCACATCCTGCGTAATAATCACTATTGT 266639
                                    v                       ?      
  rnd-1_family-        114 CCCGTAATCAGCCCACATCCTGCGTAATAATCANTATTGT 153

Matrix = 20p43g.matrix
Kimura (with divCpGMod) = 2.61
Transitions / transversions = 0.00 (0/1)
Gap_init rate = 0.00 (0 / 39), avg. gap size = 0.0 (0 / 0)


783 17.24 10.00 1.38 scaffold64|size1002091 266652 266851 (733512) C rnd-1_family-1167#Unknown (0) 235 19 m_b588s001i66 171267

  scaffold64|si     266652 GAAAAATTTCGGCAATCATACTTTCACAG--GAGGTGTGGT--TTTCCTT 266697
                            i      v     i              -- ii    v  --?      
C rnd-1_family-        235 GGAAAATTACGGCAGTCATACTTTCACAGTGGGAGTGTCGTATNTTCCTT 186

  scaffold64|si     266698 AAGTAGTTATGACTTCAAGCCATCATTGATGAGCATAGGATGGAGAAG-C 266746
                                           i   ?   i i  i        vi  i v   - 
C rnd-1_family-        185 AAGTAGTTATGACTTCGAGCNATCGTCGACGAGCATAGTGTGAATAAGCC 136

  scaffold64|si     266747 TACA--------CTACAAACAAACTAAGTCACCACCACCAACTCAAATTT 266788
                           i   --------i  v     v       ---  v  v     v      
C rnd-1_family-        135 CACAAATTAACTTTAAAAACACACTAAGT---CAACAACAACTGAAATTT 89

  scaffold64|si     266789 TGTAAACCACTAGCAAC--AAAGTCAAAAATCATCCA-AATATGCAATCT 266835
                                v v    i    --      i v       v -  v  i v  v 
C rnd-1_family-         88 TGTAATCAACTAACAACTAAAAGTCGACAATCATCAAGAAGATACTATAT 39

  scaffold64|si     266836 GGTGG----GATGTACATGT 266851
                           v   i----      v    
C rnd-1_family-         38 TGTGATTGTGATGTAAATGT 19

Matrix = 20p43g.matrix
Kimura (with divCpGMod) = 16.90
Transitions / transversions = 0.89 (16/18)
Gap_init rate = 0.05 (10 / 199), avg. gap size = 2.30 (23 / 10)


947 9.46 2.68 0.66 scaffold64|size1002091 266876 267024 (733339) rnd-1_family-902#Unknown 536 687 (651) m_b588s001i67 171268

  scaffold64|si     266876 AAAT-TCTCA---GTTTATCTTAAAAGTAACTCAATGTAGGAAGAGGTAA 266921
                               -     ---       ?    ?     v           v     i
  rnd-1_family-        536 AAATGTCTCATTGGTTTATCNTAAANGTAACACAATGTAGGAATAGGTAG 585

  scaffold64|si     266922 AATTTAATCAAAGGAATTCCCCAGCAGCCAGTTGTTGCTACAAATCATCA 266971
                             i  v ?    ?  - vi                i  i           
  rnd-1_family-        586 AACTTTANCAAANGA-TGTCCCAGCAGCCAGTTGTCGCCACAAATCATCA 634

  scaffold64|si     266972 ACAGAACAATTTTTCTTCATGATGGCAATGAACATTGTCTGTGACAATTA 267021
                                       v?     i    i          i         i    
  rnd-1_family-        635 ACAGAACAATTTGNCTTCACGATGACAATGAACATCGTCTGTGACGATTA 684

  scaffold64|si     267022 AGA 267024
                              
  rnd-1_family-        685 AGA 687

Matrix = 20p43g.matrix
Kimura (with divCpGMod) = 7.67
Transitions / transversions = 1.80 (9/5)
Gap_init rate = 0.02 (3 / 148), avg. gap size = 1.67 (5 / 3)


409 2.13 0.00 0.00 scaffold64|size1002091 267038 267084 (733279) rnd-1_family-1303#Unknown 1 47 (128) m_b588s001i68 171269

  scaffold64|si     267038 TAACACCATGTTGTGGCTACTTATGAAAACGAGACGAATCTGTGCCT 267084
                                     v       ?                            
  rnd-1_family-          1 TAACACCATGGTGTGGCTNCTTATGAAAACGAGACGAATCTGTGCCT 47

Matrix = 20p43g.matrix
Kimura (with divCpGMod) = 2.21
Transitions / transversions = 0.00 (0/1)
Gap_init rate = 0.00 (0 / 46), avg. gap size = 0.0 (0 / 0)


552 7.04 0.00 0.00 scaffold64|size1002091 267085 267155 (733208) rnd-1_family-1370#Unknown 83 153 (0) m_b588s001i69 171270

  scaffold64|si     267085 CAACACACCCAGGGGGCATTAAATTCCAAAGCACAAATAGTCTATCAATA 267134
                                       i  v               i                  
  rnd-1_family-         83 CAACACACCCAGAGGTCATTAAATTCCAAAGTACAAATAGTCTATCAATA 132

  scaffold64|si     267135 TGAAGGTATATATCATCCATT 267155
                               i         i      
  rnd-1_family-        133 TGAAAGTATATATCGTCCATT 153

Matrix = 20p43g.matrix
Kimura (with divCpGMod) = 6.06
Transitions / transversions = 4.00 (4/1)
Gap_init rate = 0.00 (0 / 70), avg. gap size = 0.0 (0 / 0)


519 6.15 0.00 0.00 scaffold64|size1002091 267157 267221 (733142) rnd-5_family-18#Unknown 1 65 (1) m_b588s001i70 171271

  scaffold64|si     267157 TAAACACAAAACATCTTTGTGATTTCCTCACGGTCAAATATATCATTGTG 267206
                                 v               i        i                  
  rnd-5_family-          1 TAAACAAAAAACATCTTTGTGACTTCCTCACAGTCAAATATATCATTGTG 50

  scaffold64|si     267207 TAAGAGAGCGACAAA 267221
                                      i   
  rnd-5_family-         51 TAAGAGAGCGATAAA 65

Matrix = 20p43g.matrix
Kimura (with divCpGMod) = 6.48
Transitions / transversions = 3.00 (3/1)
Gap_init rate = 0.00 (0 / 64), avg. gap size = 0.0 (0 / 0)


4921 3.41 2.21 0.17 scaffold64|size1002091 267226 267814 (732549) rnd-1_family-644#Unknown 1 601 (752) m_b588s001i71 171272

  scaffold64|si     267226 AAAACTTGATCTTCTGATACTGTTCGCACCATAAATTTTTGGACTTGATG 267275
                                                   ii                        
  rnd-1_family-          1 AAAACTTGATCTTCTGATACTGTTTACACCATAAATTTTTGGACTTGATG 50

  scaffold64|si     267276 TTGAAAGTGAGTCACGTTCATCCCAGGGGAAGGGTGATGTGAGAGCATTC 267325
                                       v i           ? v       i        v    
  rnd-1_family-         51 TTGAAAGTGAGTGATGTTCATCCCAGNGTAAGGGTGGTGTGAGAGAATTC 100

  scaffold64|si     267326 GTCTGATCTAAGGGATATTTATGGTTTGTTTCTGTCAATCCAATATTCAT 267375
                                          v                  i i      v      
  rnd-1_family-        101 GTCTGATCTAAGGGAGATTTATGGTTTGTTTCTGCCGATCCAAGATTCAT 150

  scaffold64|si     267376 A------------ATAAGCCTAAATATATCAAGTGTAAAGTTGATTTAAA 267413
                            ------------            ?    i       i    ii     
  rnd-1_family-        151 AGGTGACAGTGAAATAAGCCTAAATNTATCGAGTGTAAGGTTGGCTTAAA 200

  scaffold64|si     267414 GGTCGTGTACCACCAAAATGCACAATCCTAAGTGTGTCCAAGAATCTGAC 267463
                                                         i                   
  rnd-1_family-        201 GGTCGTGTACCACCAAAATGCACAATCCTAGGTGTGTCCAAGAATCTGAC 250

  scaffold64|si     267464 CGTGTGGTGTAAGAGAGACTCACTACATACACATCAGAATGTAGAGACAA 267513
                                            i v                              
  rnd-1_family-        251 CGTGTGGTGTAAGAGAGGCACACTACATACACATCAGAATGTAGAGACAA 300

  scaffold64|si     267514 -GGGGGTTACCTAATTTGAGCTGCAGTATCTTTTATCTTTTCATTATGTC 267562
                           -         ?                  -                    
  rnd-1_family-        301 GGGGGGTTACNTAATTTGAGCTGCAGTAT-TTTTATCTTTTCATTATGTC 349

  scaffold64|si     267563 AAAGATTGATTTTATGAAAAAGTGCAAGGGGTGGTGTGTAAGTGAAGTTC 267612
                                                                             
  rnd-1_family-        350 AAAGATTGATTTTATGAAAAAGTGCAAGGGGTGGTGTGTAAGTGAAGTTC 399

  scaffold64|si     267613 TCATGTTTGTTTGAAGGTAACAGCATATTGATCCTAATTCTTGACCTTTG 267662
                                  i                                          
  rnd-1_family-        400 TCATGTTCGTTTGAAGGTAACAGCATATTGATCCTAATTCTTGACCTTTG 449

  scaffold64|si     267663 GATGAAAGTGAGGTGTTACTTGAATAGTCTCCGCTTGTCATTATCAAGTG 267712
                                     i                                       
  rnd-1_family-        450 GATGAAAGTGGGGTGTTACTTGAATAGTCTCCGCTTGTCATTATCAAGTG 499

  scaffold64|si     267713 TGTCCAGTAGAAACCAAATGAGCACTTTGTAGCTGATCCTGTATACAGCA 267762
                                                                             
  rnd-1_family-        500 TGTCCAGTAGAAACCAAATGAGCACTTTGTAGCTGATCCTGTATACAGCA 549

  scaffold64|si     267763 CAGACTTCATTATTTATGGAACACCATAATTGGTGTTTACAATAGTACCA 267812
                                                                             
  rnd-1_family-        550 CAGACTTCATTATTTATGGAACACCATAATTGGTGTTTACAATAGTACCA 599

  scaffold64|si     267813 TT 267814
                             
  rnd-1_family-        600 TT 601

Matrix = 20p43g.matrix
Kimura (with divCpGMod) = 3.02
Transitions / transversions = 2.33 (14/6)
Gap_init rate = 0.01 (3 / 588), avg. gap size = 4.67 (14 / 3)


399 24.45 3.35 8.00 scaffold64|size1002091 267815 268023 (732340) C scaffold230|size167806_(dbseq-nr_188)_[124304,130861]#LTR/Gypsy (6021) 537 338 m_b588s001i72 171273

  scaffold64|si     267815 TGACCTAAGCCAA--GAATGGTGGAATGAGGACTGGGTAAAAATACAAGT 267862
                                       i-- i   -  i  vv vv v  --  i     v  vv
C scaffold230|s        537 TGACCTAAGCCAGTTGGATG-TGAAAATATTAATG--TAGAAATAAAATG 491

  scaffold64|si     267863 GTAG-ATGTGTTG-TACTTGTACTAGATCGTGAAAGATGAGTTATGAGAT 267910
                               -    i   -i v   --v ii  --     ------       v 
C scaffold230|s        490 GTAGGATGTATTGGCAATTG--ATGAAT--TGAAA------TTATGAGCT 451

  scaffold64|si     267911 CAATTTGCTACAGAGAAATGATAATCAA--ATCAAATTGATTATCATGGG 267958
                           i  vv -    vv i          ii --    -- ii           
C scaffold230|s        450 TAAAAT-CTACTCAAAAATGATAATTGATGATCA--TCAATTATCATGGG 404

  scaffold64|si     267959 GTTATGATGTACATTACATGATAATTATATTTTAATGGT-TCATTTCTAC 268007
                           v    v     vv             iiiii ivi i  - ii v     
C scaffold230|s        403 TTTATCATGTAATTTACATGATAATTGCGCCTCTGTAGTATTGTGTCTAC 354

  scaffold64|si     268008 AGGGGTCCTACAGAGC 268023
                             i   i         
C scaffold230|s        353 AGAGGTTCTACAGAGC 338

Matrix = 20p43g.matrix
Kimura (with divCpGMod) = 29.07
Transitions / transversions = 1.24 (26/21)
Gap_init rate = 0.10 (21 / 208), avg. gap size = 1.10 (23 / 21)


6076 4.18 1.34 0.40 scaffold64|size1002091 268024 268768 (731595) rnd-1_family-644#Unknown 602 1353 (0) m_b588s001i73 171274

  scaffold64|si     268024 CCTGTGTTCGATGCTGACCTGGTGCATTGGACTCTACACAATTCTGTTAT 268073
                                            v       i v                  ?   
  rnd-1_family-        602 CCTGTGTTCGATGCTGAGCTGGTGCGTAGGACTCTACACAATTCTGNTAT 651

  scaffold64|si     268074 GTGATGTGGTGCTCAGCTGGCTTGGAGGTCAGGCTGTGCATACCCGAGGT 268123
                                                                        v    
  rnd-1_family-        652 GTGATGTGGTGCTCAGCTGGCTTGGAGGTCAGGCTGTGCATACCCTAGGT 701

  scaffold64|si     268124 ATGTATCAACGGGGGCTTTTAGGCTAGTTGGCCTATGTCAAGTATTGACA 268173
                                  ??       ?                                 
  rnd-1_family-        702 ATGTATCNNCGGGGGCNTTTAGGCTAGTTGGCCTATGTCAAGTATTGACA 751

  scaffold64|si     268174 TGTACTTAAAACATAATGTATTATTTATGTTGTCTACATAAAGGACACAT 268223
                                       i            ? i                    i 
  rnd-1_family-        752 TGTACTTAAAACGTAATGTATTATTNACGTTGTCTACATAAAGGACACGT 801

  scaffold64|si     268224 AGATACTTGGCCTGGCCTACGTCACCGTTCTAT---AATTCAGTCAATTT 268270
                                                            ---              
  rnd-1_family-        802 AGATACTTGGCCTGGCCTACGTCACCGTTCTATAAGAATTCAGTCAATTT 851

  scaffold64|si     268271 TGGTGAAGTTAGTTAGGTAGTACATATTGCAATTTATTATTTATATGTGC 268320
                             v                                               
  rnd-1_family-        852 TGCTGAAGTTAGTTAGGTAGTACATATTGCAATTTATTATTTATATGTGC 901

  scaffold64|si     268321 AGTCTCTCCTTTGTCCAAAAACATCAGCAAATGCATCATGCAGAGATGTT 268370
                           i        i iv                                     
  rnd-1_family-        902 GGTCTCTCCCTCCTCCAAAAACATCAGCAAATGCATCATGCAGAGATGTT 951

  scaffold64|si     268371 GAAGGATCAAAATGACAAGGGGGAAGGTCTGGATCAGCAGTTTCAGTTTC 268420
                                                                             
  rnd-1_family-        952 GAAGGATCAAAATGACAAGGGGGAAGGTCTGGATCAGCAGTTTCAGTTTC 1001

  scaffold64|si     268421 AGGCATACTCATGTG--TCTGCTAGCCTGCTTATGACATTGCAAGTGGCC 268468
                                   i      --                  i              
  rnd-1_family-       1002 AGGCATACCCATGTGACTCTGCTAGCCTGCTTATGGCATTGCAAGTGGCC 1051

  scaffold64|si     268469 TGGTGTTGACAGTCAAGGTCAGCTTGTCTTGGTACTTATTTGTATTCTTG 268518
                                     i     ?                             v   
  rnd-1_family-       1052 TGGTGTTGACGGTCAANGTCAGCTTGTCTTGGTACTTATTTGTATTATTG 1101

  scaffold64|si     268519 TAGACAATTGCAGTGCATTGGGTAATGATTCATACAAAATGATGGTGTGG 268568
                           i    ?                       iv   -            i  
  rnd-1_family-       1102 CAGACNATTGCAGTGCATTGGGTAATGATCGATA-AAAATGATGGTGCGG 1150

  scaffold64|si     268569 TCGCTAGTATTGTGGTTTTGCTTTTGGTCACTAACCATAGATTGCATTAC 268618
                                               i       vi  i          i      
  rnd-1_family-       1151 TCGCTAGTATTGTGGTTTTGTTTTTGGTGGCTGACCATAGATTACATTAC 1200

  scaffold64|si     268619 AAACAGTGTCCACAAACCTCAACTACATCCTCAACCAAAGAAGCGGGCAC 268668
                                        i                            v ?     
  rnd-1_family-       1201 AAACAGTGTCCACGAACCTCAACTACATCCTCAACCAAAGAATCNGGCAC 1250

  scaffold64|si     268669 TTCAAACAA---AGTCGCCACATAGGAACACATATAAAACTAGGAGAATT 268715
                                    ---          ?        i   ?  v       v  i
  rnd-1_family-       1251 TTCAAACAAGGGAGTCGCCACANAGGAACACGTATNAACCTAGGAGTATC 1300

  scaffold64|si     268716 TTTACGAAAGTATGACTGCCGTAATTTTTTATTATG--CGTAATAATGTA 268763
                                                        --     --            
  rnd-1_family-       1301 TTTACGAAAGTATGACTGCCGTAATTTTT--TTATGATCGTAATAATGTA 1348

  scaffold64|si     268764 ATGAA 268768
                                
  rnd-1_family-       1349 ATGAA 1353

Matrix = 20p43g.matrix
Kimura (with divCpGMod) = 3.07
Transitions / transversions = 1.82 (20/11)
Gap_init rate = 0.01 (7 / 744), avg. gap size = 1.86 (13 / 7)


1050 11.11 0.00 0.65 scaffold64|size1002091 268754 268907 (731456) rnd-1_family-1224#Unknown 1 153 (0) m_b588s001i74 171275

  scaffold64|si     268754 TAATAATGTAATGAAGTCACGATTGTTAGCCACCGCTTGTTGCCAAGACA 268803
                                 i          v              i    i  v   i     
  rnd-1_family-          1 TAATAACGTAATGAAGTGACGATTGTTAGCCATCGCTCGTGGCCGAGACA 50

  scaffold64|si     268804 AAAGTATTGTTCATACTAAAGAAAGTTAGGGCAGTCATCCTGCTGTAATT 268853
                              v        i      v    i                  i      
  rnd-1_family-         51 AAACTATTGTTCGTACTAACGAAAATTAGGGCAGTCATCCTGCCGTAATT 100

  scaffold64|si     268854 GATGTTTATGTACAACCGTAATCTGCCCACATCCTGCGTTATAATCAGTA 268903
                             v -   v    iv        v               v       ?  
  rnd-1_family-        101 GAAG-TTAGGTACGCCCGTAATCAGCCCACATCCTGCGTAATAATCANTA 149

  scaffold64|si     268904 TTGT 268907
                               
  rnd-1_family-        150 TTGT 153

Matrix = 20p43g.matrix
Kimura (with divCpGMod) = 8.05
Transitions / transversions = 0.89 (8/9)
Gap_init rate = 0.01 (1 / 153), avg. gap size = 1.00 (1 / 1)


2563 10.22 3.59 0.00 scaffold64|size1002091 268904 269265 (731098) C genome_9_11612#DNA (51) 380 6 m_b588s001i75 171256

  scaffold64|si     268904 TTGTGCTTATACCGTGTTACAAGCTAGTGACTTTAACACGTTAGAAAATT 268953
                                            v            i         v ii      
C genome_9_1161        380 TTGTGCTTATACCGTGTGACAAGCTAGTGATTTTAACACGGTGAAAAATT 331

  scaffold64|si     268954 ATTGGTATCTTGAAAGTTACCCTATTTCCTTCGAGATAGGCATATTGTAC 269003
                                                      v       i              
C genome_9_1161        330 ATTGGTATCTTGAAAGTTACCCTATTTACTTCGAGGTAGGCATATTGTAC 281

  scaffold64|si     269004 CCCTCCTGCACTGTCACACTCCTTGCTCAACCATGCAGTCCAC------- 269046
                                 i  v  v    v    v      v      v      -------
C genome_9_1161        280 CCCTCCCGCCCTTTCACCCTCCATGCTCATCCATGCTGTCCACCCCTCCA 231

  scaffold64|si     269047 ---TGTGCGTGAGATGTATAATGACTTCCAATGGAATCGGAGG---CTCG 269090
                           ---      i       i  i        i i  v        ---    
C genome_9_1161        230 CCATGTGCGCGAGATGTGTAGTGACTTCCGACGGCATCGGAGGTTTCTCG 181

  scaffold64|si     269091 GCAACCATCGGAAGACATGGGGAGCGCTACATATGGGTGTCTTACTGATG 269140
                                      i  v  i                   i  v  i      
C genome_9_1161        180 GCAACCATCGGGAGTCACGGGGAGCGCTACATATGGGCGTGTTGCTGATG 131

  scaffold64|si     269141 GCATGGAGAAATTACCCATGAGGGTTTTAGTTACAATTTATAGGTTGCAA 269190
                           i          i      v             vi            v   
C genome_9_1161        130 ACATGGAGAAACTACCCAAGAGGGTTTTAGTTCTAATTTATAGGTTTCAA 81

  scaffold64|si     269191 CACTATACAAATGCAAATGTTCCAAAATTCGGGGATTTGGTGCTTATACA 269240
                                  v                   v                      
C genome_9_1161         80 CACTATAAAAATGCAAATGTTCCAAAAATCGGGGATTTGGTGCTTATACA 31

  scaffold64|si     269241 GTGGTGGTACTAATAATCCACATTT 269265
                                      v  i    i     
C genome_9_1161         30 GTGGTGGTACTTATGATCCGCATTT 6

Matrix = 20p43g.matrix
Kimura (with divCpGMod) = 9.00
Transitions / transversions = 1.06 (19/18)
Gap_init rate = 0.01 (3 / 361), avg. gap size = 4.33 (13 / 3)


383 7.55 0.00 1.89 scaffold64|size1002091 269270 269323 (731040) C rnd-1_family-933#Unknown (88) 560 508 m_b588s001i76 171276

  scaffold64|si     269270 TATTATCTGCTTTTTAGTAACACACCTGTGTACGATAACATAGTGACCTT 269319
                             i                         i               - i   
C rnd-1_family-        560 TACTATCTGCTTTTTAGTAACACACCTGCGTACGATAACATAGT-ATCTT 512

  scaffold64|si     269320 AGCT 269323
                            v  
C rnd-1_family-        511 ACCT 508

Matrix = 20p43g.matrix
Kimura (with divCpGMod) = 6.12
Transitions / transversions = 3.00 (3/1)
Gap_init rate = 0.02 (1 / 53), avg. gap size = 1.00 (1 / 1)


938 16.73 1.90 18.99 scaffold64|size1002091 269309 269677 (730686) C scaffold18|size1287306_(dbseq-nr_114)_[110336,116816]#LTR/Gypsy (6060) 421 106 m_b588s001i77 171277

  scaffold64|si     269309 ATAGTGACCTTAGCTGTA--TTGTCACAAGATAAATATCACGCAAAAATT 269356
                                     v   i v -- i   ii  ---           i      
C scaffold18|si        421 ATAGTGACCTGAGCCGAAAATCGTCGTAA---AAATATCACGCGAAAATT 375

  scaffold64|si     269357 AAAGGTAGATTTGACGGG-GTCAAAGTTTCTATTTTATGAGCT-TAATTT 269404
                            v      v  i   i  -   i   vv iv    i       -  v   
C scaffold18|si        374 ATAGGTAGTTTCGACAGGTGTCGAAGAATTGATTTCATGAGCTATATTTT 325

  scaffold64|si     269405 GCTCTAATTGTGAGGATGGAAGGGCAGTGGAGCTGCTCTTCCAATCCAAA 269454
                            iv  -               i         i    v -    i      
C scaffold18|si        324 GTGCT-ATTGTGAGGATGGAAAGGCAGTGGAACTGCAC-TCCAGTCCAAA 277

  scaffold64|si     269455 CGATGCAAACAAA-ATGTGTGTAGA-TTCTACACACATTTGGTATGTATT 269502
                                     i  -  -        -         -  v        v v
C scaffold18|si        276 CGATGCAAACGAACAT-TGTGTAGACTTCTACACA-ATATGGTATGTCTA 229

  scaffold64|si     269503 TAGCCTTCCCAATTGAAGGGGCTATGGACTCTGGTGTTCCCGAGCTCATA 269552
                             v     -----    i ----   --i    i v    vi ------ 
C scaffold18|si        228 TACCCTTC-----TGAAAG----ATG--TTCTGATCTTCCAAA------A 196

  scaffold64|si     269553 GGGTAGTTGACTCCTATGGTGGGGAGTCCTAGCCTTTTGGACCAGGGCGG 269602
                            v  -   --   i   -v    --  i  iiv   -----   ------
C scaffold18|si        195 GTGT-GTT--CTCTTAT-TTGGG--GTTCTGAACTT-----CCA------ 163

  scaffold64|si     269603 TGGACACCAATGTTGGGGAGTCCTTGCCTTTTGATCAGGGGCAGTGGACT 269652
                           ----------             v    -----i  i  i --       
C scaffold18|si        162 ----------TGTTGGGGAGTCCATGCC-----GTCGGGAG--GTGGACT 130

  scaffold64|si     269653 -TCCCGCCTGGGGAGTCCTAAGAATG 269677
                           -   ii i    --     i      
C scaffold18|si        129 CTCCTACTTGGG--GTCCTGAGAATG 106

Matrix = 20p43g.matrix
Kimura (with divCpGMod) = 15.03
Transitions / transversions = 1.50 (30/20)
Gap_init rate = 0.18 (66 / 368), avg. gap size = 1.02 (67 / 66)

993 17.80 4.68 7.93 scaffold64|size1002091 269309 269607 (730756) C scaffold106|size273814_(dbseq-nr_642)_[52563,59017]#LTR/Gypsy (6035) 420 131 m_b588s001i78 171277

  scaffold64|si     269309 ATAGTGACCTTAGCTGTATTGTCACAAGATAAATATCACGCAAAAATTAA 269358
                                     v   i vv i   ii  i --          i       v
C scaffold106|s        420 ATAGTGACCTGAGCCGATTCGTCGTAAAA--AATATCACGCGAAAATTAT 373

  scaffold64|si     269359 AGGTAGATTTGACGGG-GTCAAAGTTTCTATTTTATGAGCTTAATTTGCT 269407
                                 v  i   i  -   i   vv iv             v    vv 
C scaffold106|s        372 AGGTAGTTTCGACAGGTGTCGAAGAATTGATTTTATGAGCTTTATTTTGT 323

  scaffold64|si     269408 CTAATTGTGAGGATGGAAGGGCAGTGGAGCTGCTCTTCCAATCCAAACGA 269457
                           vi                i         i    v  -   i         
C scaffold106|s        322 ACAATTGTGAGGATGGAAAGGCAGTGGAACTGCACT-CCAGTCCAAACGA 274

  scaffold64|si     269458 TGCAAACAAA-ATGTGTGTAGA-TTCTACACACATTTGGTATGTATTTAG 269505
                                  i  -  -        -         -  v        v v   
C scaffold106|s        273 TGCAAACGAACAT-TGTGTAGACTTCTACACA-ATATGGTATGTCTATAG 226

  scaffold64|si     269506 CCTTCCCAATTGAAGGGGCTATGGACTCTGGTGTTCC---CGAG----CT 269548
                                -----    i ----   --i  v i v    ---v   ----  
C scaffold106|s        225 CCTTC-----TGAAAG----ATG--TTCAGATCTTCCAAAAGAGTGCTCT 187

  scaffold64|si     269549 CATA----GGGTAGTTGACTCCTATGGTGGGGAGTCCTAGCCTTTTGGAC 269594
                            v  ----    vv vi   i i   v          vv   v  i   -
C scaffold106|s        186 CTTATTTGGGGTTCTGAACTTCCATGTTGGGGAGTCCATGCCGTTCGGA- 138

  scaffold64|si     269595 CAGGGCGGTGGAC 269607
                           ------       
C scaffold106|s        137 ------GGTGGAC 131

Matrix = 20p43g.matrix
Kimura (with divCpGMod) = 16.92
Transitions / transversions = 0.81 (22/27)
Gap_init rate = 0.10 (29 / 298), avg. gap size = 1.28 (37 / 29)


6554 1.75 0.27 0.00 scaffold64|size1002091 269677 270418 (729945) genome_8_18752#DNA 1 744 (1) m_b588s001i79 171278

  scaffold64|si     269677 GGAGGTTAGGGAAATGGATGTAATTAACAAAATCTTGTCTTTCTATCTTA 269726
                                                                             
  genome_8_1875          1 GGAGGTTAGGGAAATGGATGTAATTAACAAAATCTTGTCTTTCTATCTTA 50

  scaffold64|si     269727 AGACTTTTCATTTTATCTTTATTATTAAATTAACACTTAATTTTAATCTC 269776
                                                                             
  genome_8_1875         51 AGACTTTTCATTTTATCTTTATTATTAAATTAACACTTAATTTTAATCTC 100

  scaffold64|si     269777 ACTGAAAGACTAACATTATCATCATCGTTGTGAACCTCAAACAATGGCTC 269826
                              v                        v                     
  genome_8_1875        101 ACTTAAAGACTAACATTATCATCATCGTAGTGAACCTCAAACAATGGCTC 150

  scaffold64|si     269827 ACCATTTTCAATTGCCAGCTGAGTGACAACACAAAATAGTGGTTGGTGGT 269876
                                                                             
  genome_8_1875        151 ACCATTTTCAATTGCCAGCTGAGTGACAACACAAAATAGTGGTTGGTGGT 200

  scaffold64|si     269877 GGTGGTGAAGTGGCAGTTGTGGTTATGGCGGTATGGGGTCAGGGTGTATT 269926
                                        i              i                     
  genome_8_1875        201 GGTGGTGAAGTGGTAGTTGTGGTTATGGTGGTATGGGGTCAGGGTGTATT 250

  scaffold64|si     269927 GCCACTAAAAGGATAGGATCTACTCCGAAGGATCAGATTACTTAATTCTA 269976
                                                                             
  genome_8_1875        251 GCCACTAAAAGGATAGGATCTACTCCGAAGGATCAGATTACTTAATTCTA 300

  scaffold64|si     269977 TCCTTTTCTTGTAATCTTGTCCGTTTGGATCAGAATTGCTACGAAGGATC 270026
                                                             v               
  genome_8_1875        301 TCCTTTTCTTGTAATCTTGTCCGTTTGGATCAGATTTGCTACGAAGGATC 350

  scaffold64|si     270027 AGATTACGAATTTTCTACGTAAAATATACTGGTTCCAGCGTAGGAAGGGT 270076
                                                                i          i 
  genome_8_1875        351 AGATTACGAATTTTCTACGTAAAATATACTGGTTCCAACGTAGGAAGGAT 400

  scaffold64|si     270077 AGAATCTGCTCCGAAGGATCAGATTACTTAATTCTATCCTTTTCTTGTAA 270126
                                                                             
  genome_8_1875        401 AGAATCTGCTCCGAAGGATCAGATTACTTAATTCTATCCTTTTCTTGTAA 450

  scaffold64|si     270127 TCTTGTCCGTTTGGATCAGATTACTTGACTAGGACTAGATAATTTTTATT 270176
                                                                i            
  genome_8_1875        451 TCTTGTCCGTTTGGATCAGATTACTTGACTAGGACTAAATAATTTTTATT 500

  scaffold64|si     270177 CCGTTTAAGGTATTTATTTAAGCCTTTTACTCGAAACTTGCACGCAAGAT 270226
                                               i                    i        
  genome_8_1875        501 CCGTTTAAGGTATTTATTTAGGCCTTTTACTCGAAACTTGCGCGCAAGAT 550

  scaffold64|si     270227 CGGTGTACGTGATACTCTCGCTGACAGTGATGACAGTGCGGAGGAAGAAC 270276
                                     v                           v           
  genome_8_1875        551 CGGTGTACGTCATACTCTCGCTGACAGTGATGACAGTGGGGAGGAAGAAC 600

  scaffold64|si     270277 C--TAGTGATAATGACTCAATGAATGGGTTGTAAGATTTTTTAATATTTT 270324
                            --         i                                     
  genome_8_1875        601 CTATAGTGATAACGACTCAATGAATGGGTTGTAAGATTTTTTAATATTTT 650

  scaffold64|si     270325 ATCTGTGGTGGAAAAACTATGTAGTTGTTGATAAAAAATAATTAATTTGG 270374
                                                                             
  genome_8_1875        651 ATCTGTGGTGGAAAAACTATGTAGTTGTTGATAAAAAATAATTAATTTGG 700

  scaffold64|si     270375 CAAAAAAGTGAATTTCATCTTTTAACCCTAATTTCCCTAACCTT 270418
                                                                       
  genome_8_1875        701 CAAAAAAGTGAATTTCATCTTTTAACCCTAATTTCCCTAACCTT 744

Matrix = 20p43g.matrix
Kimura (with divCpGMod) = 1.53
Transitions / transversions = 1.60 (8/5)
Gap_init rate = 0.00 (1 / 741), avg. gap size = 2.00 (2 / 1)


2259 11.44 2.69 1.33 scaffold64|size1002091 270418 270789 (729574) C scaffold57|size959080_(dbseq-nr_623)_[153127,159601]#LTR/Gypsy (353) 6122 5746 m_b588s001i80 171279

  scaffold64|si     270418 TTAATGCTTCTTTTGTATTTTGTACCAATGGGTACGAAAATGGGCTGATT 270467
                             v     iiv   ivi         v v      i    -i        
C scaffold57|si       6122 TTCATGCTCTATTTAGGTTTTGTACCCAGGGGTACAAAAA-AGGCTGATT 6074

  scaffold64|si     270468 CTTGGCCTATGTCACTTGCCCCCACGTTTGGAGTTATCAGGTAAAAACAG 270517
                                           i         vv      -            -i 
C scaffold57|si       6073 CTTGGCCTATGTCACTCGCCCCCACGAATGGAGT-ATCAGGTAAAAA-GG 6026

  scaffold64|si     270518 AACAAAAAACTTAAGTATGTTTTAGGTGAAAAAA-GTGTTCTCATGAGAG 270566
                                     i     i -               - v             
C scaffold57|si       6025 AACAAAAAACCTAAGTGT-TTTTAGGTGAAAAAATGGGTTCTCATGAGAG 5977

  scaffold64|si     270567 TAACTATAACAAACTAAGGAGTTTGTTAAATATATGTAATGAGTAAGAGT 270616
                               v     i      ii           i  i     i       v  
C scaffold57|si       5976 TAACAATAACGAACTAAAAAGTTTGTTAAACATGTGTAACGAGTAAGTGT 5927

  scaffold64|si     270617 TGTTTGAAGAGGGAGATGCCGCTTTTG-------AAAACTGACA-TTATA 270658
                                           vv   i     -------i         -   - 
C scaffold57|si       5926 TGTTTGAAGAGGGAGAGTCCGTTTTTGTCGTTTTGAAACTGACAGTTA-A 5878

  scaffold64|si     270659 TTTGGTTT-ACATTTGGTTGTTAAAAAAAGTGTAGCTCTTCGAATATTCA 270707
                            vi     - vi                i     i       v       
C scaffold57|si       5877 TACGGTTTTAAGTTTGGTTGTTAAAAAAGGTGTAACTCTTCGTATATTCA 5828

  scaffold64|si     270708 ATCTTTCCGATTTTGTTCCGCGTTGAATCCTGATGGTGCCATTCCTATGA 270757
                           i      i     v                              v     
C scaffold57|si       5827 GTCTTTCTGATTTGGTTCCGCGTTGAATCCTGATGGTGCCATTCGTATGA 5778

  scaffold64|si     270758 ACTGTTGTGATAGTCCAAGGATCACTTTCATA 270789
                               v                           
C scaffold57|si       5777 ACTGATGTGATAGTCCAAGGATCACTTTCATA 5746

Matrix = 20p43g.matrix
Kimura (with divCpGMod) = 11.31
Transitions / transversions = 1.33 (24/18)
Gap_init rate = 0.02 (9 / 371), avg. gap size = 1.67 (15 / 9)

576 23.14 6.07 5.09 scaffold64|size1002091 270601 270814 (729549) C scaffold89|size764991_(dbseq-nr_709)_[206713,213169]#LTR/Gypsy (582) 5875 5660 m_b588s001i81 171279

  scaffold64|si     270601 TGTAATGAGTAAGAGTTGTTTGAAGAGGGAGATGCCGCTTTTGAA----- 270645
                                - v     v   v v  i    i -  ---- i   v  i-----
C scaffold89|si       5875 TGTAA-GCGTAAGTGTTTTGTGGAGAGAG-GA----GTTTTAGAGTGATT 5832

  scaffold64|si     270646 AACTGACATTATATTTGGTTT---ACATTTG-GTTGTTAAAAAA-AGTGT 270690
                                   --i      v   ---iii i  -iv   i   iv -i    
C scaffold89|si       5831 AACTGACA--GTATTTGTTTTTAAGTGTCTGCAGTGTCAAAGTATGGTGT 5784

  scaffold64|si     270691 AGCTCTTCGAATATTCAATCTTTCCGATTTTGTTCCGCGTTGAATCCTGA 270740
                           vi    i v           v   i              v    i     
C scaffold89|si       5783 TACTCTCCTAATATTCAATCGTTCTGATTTTGTTCCGCGGTGAACCCTGA 5734

  scaffold64|si     270741 TGGTGCCATTCCTATGAACTGTTGTGATAGTCCAAGGATCACTTTCAT-A 270789
                            v  i      v    i     v vv              ---  i  -i
C scaffold89|si       5733 TTGTACCATTCGTATGGACTGTAGATATAGTCCAAGGATC---TTTATGG 5687

  scaffold64|si     270790 CATTCAATTTTAGA--CACAGAGGACA 270814
                           i   iiv   i   --ii i     i 
C scaffold89|si       5686 TATTTGCTTTCAGATTTGCGGAGGATA 5660

Matrix = 20p43g.matrix
Kimura (with divCpGMod) = 27.63
Transitions / transversions = 1.61 (29/18)
Gap_init rate = 0.08 (17 / 213), avg. gap size = 1.41 (24 / 17)

609 22.89 4.14 1.73 scaffold64|size1002091 270646 270814 (729549) C scaffold121|size385013_(dbseq-nr_515)_[337685,344128]#LTR/Gypsy (627) 5817 5645 m_b588s001i82 171279

  scaffold64|si     270646 AACTGACATTATATTTGGTTTA--CATTTG-GTTGTTAAAAAA-AGTGTA 270691
                                   v       iv    --ii i  -iv   i   iv -i    v
C scaffold121|s       5817 AACTGACAGTATATTTATTTTAAGTGTCTGCAGTGTCAAAGTATGGTGTT 5768

  scaffold64|si     270692 GCTCTTCGAATATTCAATCTTTCCGATTTTGTTCCGCGTTGAATCCTGAT 270741
                           i    i v           v   i              v    i      
C scaffold121|s       5767 ACTCTCCTAATATTCAATCGTTCTGATTTTGTTCCGCGGTGAACCCTGAT 5718

  scaffold64|si     270742 GGTGCCATTCCTATGAACTGTTGTGATAGTCCAAGGATCACTTTCAT-AC 270790
                           v  i      v    i     v vv              ---  i  -ii
C scaffold121|s       5717 TGTACCATTCGTATGGACTGTAGATATAGTCCAAGGATC---TTTATGGT 5671

  scaffold64|si     270791 ATTCAATTTTAGA--CACAGAGGACA 270814
                              iiv   i   --ii i     i 
C scaffold121|s       5670 ATTTGCTTTCAGATTTGCGGAGGATA 5645

Matrix = 20p43g.matrix
Kimura (with divCpGMod) = 27.14
Transitions / transversions = 1.71 (24/14)
Gap_init rate = 0.05 (8 / 168), avg. gap size = 1.25 (10 / 8)


377 6.25 0.00 0.00 scaffold64|size1002091 270789 270836 (729527) genome_2_13625#DNA 135 182 (323) m_b588s001i83 171280

  scaffold64|si     270789 ACATTCAATTTTAGACACAGAGGACATGACAGGAGATGAGAGGATATG 270836
                                                             vi        i   
  genome_2_1362        135 ACATTCAATTTTAGACACAGAGGACATGACAGGACGTGAGAGGACATG 182

Matrix = 20p43g.matrix
Kimura (with divCpGMod) = 4.51
Transitions / transversions = 2.00 (2/1)
Gap_init rate = 0.00 (0 / 47), avg. gap size = 0.0 (0 / 0)


4567 11.21 0.29 1.91 scaffold64|size1002091 270837 271527 (728836) genome_8_10042#DNA 1 680 (0) m_b588s001i84 171281

  scaffold64|si     270837 TGTTAGGCCAAATGCTTGGTAAATTGCAATTGCTAAGCAATTGCAAAACA 270886
                                    v i          v          i              vv
  genome_8_1004          1 TGTTAGGCCCAGTGCTTGGTAATTTGCAATTGCCAAGCAATTGCAAAAAT 50

  scaffold64|si     270887 GGTCAAAAAACTCATTGCAATTCCTTGTCGACGTTTGCACTACCAAGGAA 270936
                             v      v v        v                  i          
  genome_8_1004         51 GGGCAAAAATCACATTGCAAATCCTTGTCGACGTTTGCATTACCAAGGAA 100

  scaffold64|si     270937 TTGCAATTTTCGTGTTTTCAATTCCTCGACAACAGCGGTTTAGCTCGGGA 270986
                                 v-----------               vv               
  genome_8_1004        101 TTGCAAA-----------CAATTCCTCGACAACTTCGGTTTAGCTCGGGA 139

  scaffold64|si     270987 TTTCTGCAACGACCCCTTGTTTGGCATCAATACTGTAGTGTGACACGTCT 271036
                                         i                v    v         v   
  genome_8_1004        140 TTTCTGCAACGACCTCTTGTTTGGCATCAATTCTGTTGTGTGACACCTCT 189

  scaffold64|si     271037 GATTGGCATCAGAGGAGTGTCTAACATGTCCGTTTGGCATCAATTTTTCT 271086
                                      iv    i  v  v                         i
  genome_8_1004        190 GATTGGCATCAATGGAGCGTATACCATGTCCGTTTGGCATCAATTTTTCC 239

  scaffold64|si     271087 GTTCGACGGTACTCAACAGTAGTCATTTGAAAAAAATAACTTAGAAATAA 271136
                                  i    vv               v    --     v      v 
  genome_8_1004        240 GTTCGACAGTACAGAACAGTAGTCATTTGTAAAA--TAACTGAGAAATTA 287

  scaffold64|si     271137 CAATTCCTTAGGAATTGTAATACAGATTTAATGTCTTCGTGATTACAATT 271186
                                                           i                 
  genome_8_1004        288 CAATTCCTTAGGAATTGTAATACAGATTTAATATCTTCGTGATTACAATT 337

  scaffold64|si     271187 CCTTAGGAATTTCAATATTGTCCAGGTTTTT-CGCCGATACAATTCCTTG 271235
                                             i            -    iv            
  genome_8_1004        338 CCTTAGGAATTTCAATATCGTCCAGGTTTTTTCGCCATTACAATTCCTTG 387

  scaffold64|si     271236 GGAAGAGAACACTGACCCCACGTAAGATATTAATTTACGTAGGGATTGGT 271285
                                             v  i                            
  genome_8_1004        388 GGAAGAGAACACTGACCCAACATAAGATATTAATTTACGTAGGGATTGGT 437

  scaffold64|si     271286 ACAATTAATAACCCTGTCAGTTGAGTGCATTTTGGCACCAAATTTGGCTA 271335
                                     v             i   i   i   i           v 
  genome_8_1004        438 ACAATTAATATCCCTGTCAGTTGAATGCGTTTCGGCGCCAAATTTGGCAA 487

  scaffold64|si     271336 -CAAGTGCATCCAAACTGACTGTTTTCACACAATTCAAACGTAATTCGGC 271384
                           -   v i             viv i  i  v        i i        
  genome_8_1004        488 ACAACTACATCCAAACTGACAAGTCTCGCAAAATTCAAATGCAATTCGGC 537

  scaffold64|si     271385 CGTGGACAAGGAATTGTTCTGCGTATTCCCGGCAGTTTTGCAATTCCTTG 271434
                           i  v v   i                    viv ivvv            
  genome_8_1004        538 TGTCGTCAAAGAATTGTTCTGCGTATTCCCTAAAAAAATGCAATTCCTTG 587

  scaffold64|si     271435 GTAGAGCAAACGTCGACGAGGAATTGCAAAGTGCCCTTTCAAACTGAGGG 271484
                            i  v            i               vvv   vv  i      
  genome_8_1004        588 GCAGTGCAAACGTCGACAAGGAATTGCAAAGTGGAGTTTGCAATTGAGGG 637

  scaffold64|si     271485 CAATTGCTTAGCAATTGAAAATTACCAAGCATTTGGCCTAACA 271527
                                    i       v        i      i         
  genome_8_1004        638 CAATTGCTTGGCAATTGCAAATTACCGAGCATTCGGCCTAACA 680

Matrix = 20p43g.matrix
Kimura (with divCpGMod) = 10.75
Transitions / transversions = 0.73 (32/44)
Gap_init rate = 0.02 (15 / 690), avg. gap size = 1.00 (15 / 15)


657 3.85 0.00 0.00 scaffold64|size1002091 271527 271604 (728759) genome_2_13625#DNA 178 255 (250) m_b588s001i85 171282

  scaffold64|si     271527 ATATGGAGTGTTTACTTCATTTAAGGGTACTTTTTGATACTTTCAGGTGA 271576
                            i                          v                     
  genome_2_1362        178 ACATGGAGTGTTTACTTCATTTAAGGGTCCTTTTTGATACTTTCAGGTGA 227

  scaffold64|si     271577 ACTATACCAAGAGTGGTGGCCGTTGCAT 271604
                                               i       
  genome_2_1362        228 ACTATACCAAGAGTGGTGGCTGTTGCAT 255

Matrix = 20p43g.matrix
Kimura (with divCpGMod) = 3.96
Transitions / transversions = 2.00 (2/1)
Gap_init rate = 0.00 (0 / 77), avg. gap size = 0.0 (0 / 0)


2942 5.10 0.80 0.27 scaffold64|size1002091 271610 271982 (728381) C rnd-1_family-790#Unknown (432) 375 1 m_b588s001i86 171283

  scaffold64|si     271610 CATCAGAATAGGTTCAACCTTGTCCATGTGTAATTTCAACATATTCCTTC 271659
                                                                  i          
C rnd-1_family-        375 CATCAGAATAGGTTCAACCTTGTCCATGTGTAATTTCAATATATTCCTTC 326

  scaffold64|si     271660 TTTTGTGATACATACTGT---CAAGTATCCCTTTTGATCTGCTACCAGCC 271706
                                 v     i ?   ---       v             i       
C rnd-1_family-        325 TTTTGTTATACACANTGTTGTCAAGTATACCTTTTGATCTGCCACCAGCC 276

  scaffold64|si     271707 ATCATTGAAATTCTTGCAATATATTACTGCATAATAATACTGACTGTTAG 271756
                                  v                v                      v  
C rnd-1_family-        275 ATCATTGTAATTCTTGCAATATATGACTGCATAATAATACTGACTGTGAG 226

  scaffold64|si     271757 GCTGAATAATAATAGTCAAGTGTTTACAAGATACAAAATATTAGGAACAA 271806
                                       v     -  v                  v         
C rnd-1_family-        225 GCTGAATAATAAAAGTCA-GTTTTTACAAGATACAAAATAGTAGGAACAA 177

  scaffold64|si     271807 TGCAGTGATGGCCATGTGTGAAAAAACATAACAGGTGTTATTAATGTGTA 271856
                                  i                 v                        
C rnd-1_family-        176 TGCAGTGGTGGCCATGTGTGAAAAATCATAACAGGTGTTATTAATGTGTA 127

  scaffold64|si     271857 ATTTTAGGTACGAATGTTTAAATTTTACATATGTAGATTAAAATATATAT 271906
                                             v            i   v              
C rnd-1_family-        126 ATTTTAGGTACGAATGTTGAAATTTTACATACGTATATTAAAATATATAT 77

  scaffold64|si     271907 GTGTGTCGGTGGGCCTCTACCTACCTAGTATGGTTATCCTGTTTATTAGG 271956
                                  i                               i          
C rnd-1_family-         76 GTGTGTCAGTGGGCCTCTACCTACCTAGTATGGTTATCCCGTTTATTAGG 27

  scaffold64|si     271957 TCTAAAATCCTCCTTAACCTAGGGGG 271982
                                     i               
C rnd-1_family-         26 TCTAAAATCCCCCTTAACCTAGGGGG 1

Matrix = 20p43g.matrix
Kimura (with divCpGMod) = 4.79
Transitions / transversions = 0.73 (8/11)
Gap_init rate = 0.01 (2 / 372), avg. gap size = 2.00 (4 / 2)

2692 5.95 0.00 0.89 scaffold64|size1002091 271781 272119 (728244) C rnd-1_family-1093#Unknown (0) 336 1 m_b588s001i87 171283

  scaffold64|si     271781 TACAAGATACAAAATATTAGGAACAATGCAGTGATGGCCATGTGTGAAAA 271830
                                           v                i                
C rnd-1_family-        336 TACAAGATACAAAATAGTAGGAACAATGCAGTGGTGGCCATGTGTGAAAA 287

  scaffold64|si     271831 AACATAACAGGTGTTATTAATGTGTAATTTTAGGTACGAATGTTTAAATT 271880
                            v    ---                                   v     
C rnd-1_family-        286 ATCATA---GGTGTTATTAATGTGTAATTTTAGGTACGAATGTTGAAATT 240

  scaffold64|si     271881 TTACATATGTAGATTAAAATATATATGTGTGTCGGTGGGCCTCTACCTAC 271930
                                  i   v                     i                
C rnd-1_family-        239 TTACATACGTATATTAAAATATATATGTGTGTCAGTGGGCCTCTACCTAC 190

  scaffold64|si     271931 CTAGTATGGTTATCCTGTTTATTAGGTCTAAAATCCTCCTTAACCTAGGG 271980
                                          i                    i             
C rnd-1_family-        189 CTAGTATGGTTATCCCGTTTATTAGGTCTAAAATCCCCCTTAACCTAGGG 140

  scaffold64|si     271981 GGGCATATCAAAGAAAGCAAAGGGAGGAAGTATTACACAAGGTTAGTCAC 272030
                             i i  v iv         v        v                    
C rnd-1_family-        139 GGACGTAGCGTAGAAAGCAACGGGAGGAATTATTACACAAGGTTAGTCAC 90

  scaffold64|si     272031 CATAAACCTAGGGGACTTCTCGAAGAAACCCTACAGTGGGAATCACTACA 272080
                                                      i v    i  v            
C rnd-1_family-         89 CATAAACCTAGGGGACTTCTCGAAGAAGCGCTACGGTCGGAATCACTACA 40

  scaffold64|si     272081 AATGGTTGAGACGTAGCCTCCCAGCATAAACCAAGAGCC 272119
                                                                  
C rnd-1_family-         39 AATGGTTGAGACGTAGCCTCCCAGCATAAACCAAGAGCC 1

Matrix = 20p43g.matrix
Kimura (with divCpGMod) = 4.76
Transitions / transversions = 1.00 (10/10)
Gap_init rate = 0.01 (3 / 338), avg. gap size = 1.00 (3 / 3)


709 21.22 3.30 1.62 scaffold64|size1002091 272952 273133 (727230) C scaffold56|size883888_(dbseq-nr_105)_[819564,825915]#LTR/Gypsy (83) 6269 6085 m_b588s001i88 171284

  scaffold64|si     272952 ATTGTGAGCTCATGGTTTATTGATAACAGTCAACACATGAGAATGGAAGA 273001
                                     i  v      vi  v   i i    v   v i       i
C scaffold56|si       6269 ATTGTGAGCTTATTGTTTATGAATTACAATTAACAAATGTGGATGGAAGG 6220

  scaffold64|si     273002 GGGATGCAATCCCTTTCCTCCCATAACAAAACAAATG-GATTTTATATAG 273050
                            vi              v   i v   i      -  -      i i   
C scaffold56|si       6219 GCAATGCAATCCCTTTCATCCTAAAACGAAACAA-TGTGATTTTGTGTAG 6171

  scaffold64|si     273051 GTT-CTACACTG-TTTGGCATGTTTGCACGTGTCTCTT-GATGGTGTTCT 273097
                              -      ii- i   i      vi  viv      -  v        
C scaffold56|si       6170 GTTTCTACACCAATCTGGTATGTTTCTACCCTTCTCTTTGAGGGTGTTCT 6121

  scaffold64|si     273098 CTTGTGGTTACAAAG--ATCCAAAAATATGGATCTTTG 273133
                           vviiv  --i  iv --       i             
C scaffold56|si       6120 GACAGGG--GCAGTGCCATCCAAAGATATGGATCTTTG 6085

Matrix = 20p43g.matrix
Kimura (with divCpGMod) = 24.59
Transitions / transversions = 1.38 (22/16)
Gap_init rate = 0.04 (8 / 181), avg. gap size = 1.12 (9 / 8)

565 25.20 7.44 6.56 scaffold64|size1002091 272953 273194 (727169) C scaffold171|size496807_(dbseq-nr_295)_[215868,222163]#LTR/Gypsy (5982) 314 71 m_b588s001i89 171284

  scaffold64|si     272953 TTGTGAGCTCATGGTTTATTGATAACAGTCAACACATGAGAATGGAAGAG 273002
                                       vi    v  v v   ivv    v     i    i viv
C scaffold171|s        314 TTGTGAGCTCATCATTTAGTGTTTACAAAGAACAAATGAGGATGGGATGT 265

  scaffold64|si     273003 GGATGCAATCCCTTTCCTCCCATAACAAAACAA-ATGGATTTTATATAGG 273051
                           vi  i       -----------   i   i  -   -   i i i    
C scaffold171|s        264 CAATACAATCCC-----------AACGAAATAATATG-ATTCTGTGTAGG 227

  scaffold64|si     273052 TT-CTACACTGTT-TGGCATGTTTGCAC-----------GTGTCTCTTGA 273088
                             -      v   -   i      i   ----------- vi v ii   
C scaffold171|s        226 TTTCTACACAGTTCTGGTATGTTTACACCCAGGGAACATGGATGTTCTGA 177

  scaffold64|si     273089 TGG--TGTTCTCTTGTGGTTACAAAGATCCAAAAATATGGATCTTTGTCC 273136
                           ii --     i  i  v ---  v      i  i       i   iiv  
C scaffold171|s        176 CAGCATGTTCCCTCGTCG---CATAGATCCGAAGATATGGACCTTCAACC 130

  scaffold64|si     273137 TTGTAAGGATTCCTTCCCAATTAGAAG-TTATGATTATCC-TTACTTAGG 273184
                            -  v    iii  iv   v  i i  - i v   v    -      i  
C scaffold171|s        129 T-GTTAGGACCTCTCACCACTTGGGAGGTCAGGATGATCCCTTACTTGGG 81

  scaffold64|si     273185 AGTTTTTGGA 273194
                                 i i 
C scaffold171|s         80 AGTTTTCGAA 71

Matrix = 20p43g.matrix
Kimura (with divCpGMod) = 29.01
Transitions / transversions = 1.71 (36/21)
Gap_init rate = 0.10 (23 / 241), avg. gap size = 1.48 (34 / 23)


1543 16.42 6.32 1.68 scaffold64|size1002091 273521 273805 (726558) genome_9_1663#DNA 1 298 (133) m_b588s001i90 171285

  scaffold64|si     273521 CCATAAAACCCTGATGATAGGAAACACCGGTGTATAAGTAACACCAGGGA 273570
                             i  v  v  v   v     v                       i  v 
  genome_9_1663          1 CCGTATAAGCCGGATTATAGGTAACACCGGTGTATAAGTAACACCGGGCA 50

  scaffold64|si     273571 AGTCTCACTGACATTTATGTCTGTGAGGTATTTAATCCACTTA------- 273613
                                           i   i v v  v          i  i -------
  genome_9_1663         51 AGTCTCACTGACATTTGTGTTTTTCAGTTATTTAATCCGCTCAAATAGAA 100

  scaffold64|si     273614 ------CTCTCAGGAATAGTTTCCCCTTCACAC-----ATATGCCTATAC 273652
                           ------ i    i                    -----   ii  i   -
  genome_9_1663        101 CTAAAACCCTCAAGAATAGTTTCCCCTTCACACCAGCAATACACCCATA- 149

  scaffold64|si     273653 ATGTATTCCTCGCCGTGGCTCCAGATTGTTGCCAAAAAACCTCCAATGCT 273702
                           -      v   v          i          i i        i     
  genome_9_1663        150 -TGTATTGCTCCCCGTGGCTCCGGATTGTTGCCGAGAAACCTCCGATGCT 198

  scaffold64|si     273703 GTTGGAAGTCACCGCACAACTCACACACATGGTTGTGGGGTGGATAGAAT 273752
                             i          i        i i      v v v        i  v  
  genome_9_1663        199 GTCGGAAGTCACCACACAACTCGCGCACATGTTGGAGGGGTGGACAGCAT 248

  scaffold64|si     273753 TGATGAGAAAGGCAGGTGAAATGGCGGGGGTGGGGGTACAATACAGCGAT 273802
                           v  ii  v        ii          ---i           iv  v i
  genome_9_1663        249 GGACAAGCAAGGCAGGCAAAATGGCGGG---AGGGGTACAATATTGCTAC 295

  scaffold64|si     273803 CTT 273805
                              
  genome_9_1663        296 CTT 298

Matrix = 20p43g.matrix
Kimura (with divCpGMod) = 14.98
Transitions / transversions = 1.42 (27/19)
Gap_init rate = 0.03 (8 / 284), avg. gap size = 2.88 (23 / 8)


563 19.69 2.29 3.08 scaffold64|size1002091 273802 273932 (726431) genome_2_3381#DNA 363 492 (0) m_b588s001i91 171286

  scaffold64|si     273802 TCTTTTTTCCAGACTT--GACACAAAAATCGCAGAAATCGGGATTTGGAA 273849
                            i       i i v  --    v     - i        i ii   i   
  genome_2_3381        363 TTTTTTTTCTAAAGTTTAGACAAAAAAA-CACAGAAATCAGAGTTTAGAA 411

  scaffold64|si     273850 AGGATGAGGAAGCAATTGGAAG-TCCCAAATATTTGGATATCTGAACATT 273898
                           ii   vv          viiv - i            v   i     i  
  genome_2_3381        412 GAGATTTGGAAGCAATTTAGCGCTTCCAAATATTTGGTTATTTGAACGTT 461

  scaffold64|si     273899 ATTTGAACAGATAGACAAATTATGGCAGCCACCC 273932
                           ---       v     i     i           
  genome_2_3381        462 ---TGAACAGCTAGACGAATTACGGCAGCCACCC 492

Matrix = 20p43g.matrix
Kimura (with divCpGMod) = 20.36
Transitions / transversions = 2.12 (17/8)
Gap_init rate = 0.05 (6 / 130), avg. gap size = 1.17 (7 / 6)


308 27.71 0.00 0.00 scaffold64|size1002091 273936 274018 (726345) C genome_2_3381#DNA (0) 492 410 m_b588s001i93 171287

  scaffold64|si     273936 GGGTGACTACCTTAATTGTTCCAGGTGTCTAAATGTTCAAATATCCAAAT 273985
                                i  i  v     vv  i  v   ii   i         v      
C genome_2_3381        492 GGGTGGCTGCCGTAATTCGTCTAGCTGTTCAAACGTTCAAATAACCAAAT 443

  scaffold64|si     273986 TTCTGGAATGGCCAGATCTGTTCAAGACCTCTT 274018
                           v i     vv  i i  ivv   v i i     
C genome_2_3381        442 ATTTGGAAGCGCTAAATTGCTTCCAAATCTCTT 410

Matrix = 20p43g.matrix
Kimura (with divCpGMod) = 33.24
Transitions / transversions = 1.09 (12/11)
Gap_init rate = 0.00 (0 / 82), avg. gap size = 0.0 (0 / 0)

368 10.64 0.00 0.00 scaffold64|size1002091 273936 273982 (726381) C genome_1_5806#DNA (0) 784 738 m_b588s001i92 171287

  scaffold64|si     273936 GGGTGACTACCTTAATTGTTCCAGGTGTCTAAATGTTCAAATATCCA 273982
                                           i           ii i   i           
C genome_1_5806        784 GGGTGACTACCTTAATCGTTCCAGGTGTTCAGATGCTCAAATATCCA 738

Matrix = 20p43g.matrix
Kimura (with divCpGMod) = 9.59
Transitions / transversions = 1.00 (5/0)
Gap_init rate = 0.00 (0 / 46), avg. gap size = 0.0 (0 / 0)


1312 15.90 22.55 1.35 scaffold64|size1002091 273945 274250 (726113) genome_10_9079#DNA 1 370 (991) m_b588s001i94 171288

  scaffold64|si     273945 CCTTAATTGTTCCAGGTGTCTAAATGTTCAAATATCCAAATTTCTGGAAT 273994
                                  i           ii i       vv   i  i         vi
  genome_10_907          1 CCTTAATCGTTCCAGGTGTTCAGATGTTCATTTATTCAGATTTCTGGATC 50

  scaffold64|si     273995 GGCCAGATCTGTTCAAGACCTCTTGCCCTACCCCCTTTTTTGTCCAGACC 274044
                            v      v     v       i  v  -      i     vi     i 
  genome_10_907         51 GTCCAGATGTGTTCCAGACCTCCTGACC-ACCCCCCTTTTTTCCCAGATC 99

  scaffold64|si     274045 ----------CGATTCTATACTAGAAAAATG-GGGGGGTGTCCGGACACC 274083
                           ---------- vi   i v   i      v -                  
  genome_10_907        100 GTCTCAGATGCCGTTCCAAACTGGAAAAAAGAGGGGGGTGTCCGGACACC 149

  scaffold64|si     274084 CC-----TTTGTCTAGTTTGGAAA------------AACATGCATTTGGA 274116
                             -----                 ------------    ---  i  i 
  genome_10_907        150 CCCCCTTTTTGTCTAGTTTGGAAAATTGTCGTCTGGAACA---ATCTGAA 196

  scaffold64|si     274117 ACAAAAAAATACCACGTGGAAGCACGTGGGTGCGC--------------- 274151
                                                  v i   i   i ---------------
  genome_10_907        197 ACAAAAAAATACCACGTGGAAGCCCATGGATGCACACGAAATAGGTTATT 246

  scaffold64|si     274152 ----------------GCGGAGGGGCT----------TGTCACCCCAAAT 274175
                           ---------------- i         ----------         i   
  genome_10_907        247 ATTCCTCGCGATTCATGTGGAGGGGCTTGTCACCTCGTGTCACCCCGAAT 296

  scaffold64|si     274176 TCTTATGAGGATCATGAGCAATAACGACGATTCGGATGCGGGCCGTGCTC 274225
                              i ii iv         i ii          v                
  genome_10_907        297 TCTCACAAACATCATGAGCGACGACGACGATTCCGATGCGGGCCGTGCTC 346

  scaffold64|si     274226 CTTGTTGCAGCGGCCGCAAAACTGG 274250
                             i     i   ii -    i v  
  genome_10_907        347 CTCGTTGCGGCGATC-CAAAGCAGG 370

Matrix = 20p43g.matrix
Kimura (with divCpGMod) = 15.09
Transitions / transversions = 2.20 (33/15)
Gap_init rate = 0.04 (12 / 305), avg. gap size = 6.17 (74 / 12)


3078 14.63 0.99 0.20 scaffold64|size1002091 274251 274757 (725606) rnd-1_family-558#Unknown 1 511 (0) m_b588s001i95 171289

  scaffold64|si     274251 AGTTCCCAACTACCAGAACAATGTTCTCATCCGCATTGTCGAGAGGCTGT 274300
                                               ?i          v   i         v vi
  rnd-1_family-          1 AGTTCCCAACTACCAGAACANCGTTCTCATCCCCATCGTCGAGAGGATCC 50

  scaffold64|si     274301 TGCCTAATGGCAACGAAGGTTGGCGCCTGGTTGCGCTTGCATACAAAGAA 274350
                            ?     i   i?      ?           i     i  ?     i   
  rnd-1_family-         51 TNCCTAACGGCGNCGAAGGNTGGCGCCTGGTCGCGCTCGCNTACAAGGAA 100

  scaffold64|si     274351 GAGTCAGGTGAGGAGAATTTGCATTCTGAGGACGACTTAAAAAA--ATTG 274398
                                ?  i             i?  i     i   i i  i  -- i  
  rnd-1_family-        101 GAGTCNGGCGAGGAGAATTTGCGNTCCGAGGATGACCTGAAGAAGAACTG 150

  scaffold64|si     274399 GCTGAGGAAGCTCTGTAGCAACATGAAAAAGCCCACTGGGAGGATGGGGG 274448
                            v ?      i v  i i         i  i     ?  v    i     
  rnd-1_family-        151 GGTNAGGAAGTTGTGCAACAACATGAAGAAACCCACNGGTAGGACGGGGG 200

  scaffold64|si     274449 CGGATGCCAAGGATTGGATTAATCAGTGCATTGCCATTGAGAGGCAGATT 274498
                                         i v  i  i i?     i vv      ?  vi    
  rnd-1_family-        201 CGGATGCCAAGGATCGCATCAACCGNTGCATCGAGATTGAGNGGAGGATT 250

  scaffold64|si     274499 CTTGACAAGTCGTCGTCTGGAATCCTCGGCGGATTGTCAGAAGATGAGAT 274548
                             ?      v    ?  ?           ? vi i   ?  ?        
  rnd-1_family-        251 CTNGACAAGACGTCNTCNGGAATCCTCGGNGCGTCGTCNGANGATGAGAT 300

  scaffold64|si     274549 GAATCCATTATCATCATCCTTGTCGTCCTCAGAAGATGGTGAGTATAAGC 274598
                                   ii  i  i  ? i    -vv  i     i        i    
  rnd-1_family-        301 GAATCCATCGTCGTCGTCNTCGTCG-AATCGGAAGACGGTGAGTACAAGC 349

  scaffold64|si     274599 AGGAAGTATCGTCCGAGGAGGAAGAAGAAGAAGTCG---CTCGCACGGGA 274645
                                 v               i          ?? ---  vv     i 
  rnd-1_family-        350 AGGAAGAATCGTCCGAGGAGGAGGAAGAAGAAGNNGTACCTGCCACGGAA 399

  scaffold64|si     274646 GTGCAGCCAAATCAGGTCGCAACAAAGTTCTCGCAACCACCACCTTTGCC 274695
                                   iv          i  i?v                  vi    
  rnd-1_family-        400 GTGCAGCCGCATCAGGTCGCGACGNCGTTCTCGCAACCACCACCGCTGCC 449

  scaffold64|si     274696 GACTTTACCACCTATGGATGTGATGGATTTCACAGAGGGCACAGAAGATG 274745
                              v  i     i                ? i v  ?    vv ?v  i 
  rnd-1_family-        450 GACGTTGCCACCCATGGATGTGATGGATTNCGCCGANGGCAACGNCGACG 499

  scaffold64|si     274746 CCGCTGATCCGG 274757
                                   ? i 
  rnd-1_family-        500 CCGCTGATNCAG 511

Matrix = 20p43g.matrix
Kimura (with divCpGMod) = 11.34
Transitions / transversions = 1.96 (49/25)
Gap_init rate = 0.01 (3 / 506), avg. gap size = 2.00 (6 / 3)


861 7.52 0.75 0.25 scaffold64|size1002091 274758 275157 (725206) C rnd-5_family-384#Unknown (0) 402 1 m_b588s001i96 171290

  scaffold64|si     274758 TGGACACCACTGTCAACAGTGCCACCACCGACGCCGTTGTCAACACCGCT 274807
                                     i       vi               i i i    i v   
C rnd-5_family-        402 TGGACACCACCGTCAACACCGCCACCACCGACGCCATCGCCAACGCAGCT 353

  scaffold64|si     274808 GTCTCTC-GTACCACCACCGTGAACGAGCTAGATGACGAATTTAATTTGG 274856
                            iii  v- v vv  v i????????????????????????????????
C rnd-5_family-        352 GCTCCTGAGGAAAACAATNNNNNNNNNNNNNNNNNNNNNNNNNNNNNNNN 303

  scaffold64|si     274857 AGGTGGCTCAAGCAACTCAGGTTACAAGAAGAACCACCATCCCCACGTCT 274906
                           ??????????????????????????????????????????????????
C rnd-5_family-        302 NNNNNNNNNNNNNNNNNNNNNNNNNNNNNNNNNNNNNNNNNNNNNNNNNN 253

  scaffold64|si     274907 GTTGCCAGGGCAAGGAAGAGCACTACACCTGTTGACACTGAGACAGGAAG 274956
                           ????????????????????????????  - v   vi    v  i    
C rnd-5_family-        252 NNNNNNNNNNNNNNNNNNNNNNNNNNNNCT-TAGACTTTGAGTCAAGAAG 204

  scaffold64|si     274957 GAAATCTAGGAATAAGAAGACAGGTATGACCAATAAGACGAAAAACTCGA 275006
                               ?        ?????????????????????????????????????
C rnd-5_family-        203 GAAANCTAGGAATNNNNNNNNNNNNNNNNNNNNNNNNNNNNNNNNNNNNN 154

  scaffold64|si     275007 CAAATTGCAAACGAGGCTCCGTGACAAAGTCAATCAAGAAGATTGCATCG 275056
                           ??????????????????????????????????????????????????
C rnd-5_family-        153 NNNNNNNNNNNNNNNNNNNNNNNNNNNNNNNNNNNNNNNNNNNNNNNNNN 104

  scaffold64|si     275057 TCGATTGTTGACGGTAGGAGCAACGACCTGCA--AATTCATGATGATGAG 275104
                           ???????i      ?      i  i    i  --        ?       
C rnd-5_family-        103 NNNNNNNCTGACGGNAGGAGCGACAACCTACANCAATTCATGNTGATGAG 54

  scaffold64|si     275105 GAAGATGGAGTGGGACGAGGCAGAAGAGTGGCGTAGACAGGAACGCAAAG 275154
                                                i      i       i         i   
C rnd-5_family-         53 GAAGATGGAGTGGGACGAGGCGGAAGAGCGGCGTAGGCAGGAACGCGAAG 4

  scaffold64|si     275155 AGG 275157
                              
C rnd-5_family-          3 AGG 1

Matrix = 20p43g.matrix
Kimura (with divCpGMod) = 13.00
Transitions / transversions = 2.00 (20/10)
Gap_init rate = 0.01 (3 / 399), avg. gap size = 1.33 (4 / 3)


973 11.36 0.00 0.00 scaffold64|size1002091 274804 274935 (725428) rnd-1_family-1243#Unknown 1 132 (0) m_b588s001i97 171291

  scaffold64|si     274804 CGCTGTCTCTCGTACCACCACCGTGAACGAGCTAGATGACGAATTTAATT 274853
                                i                 i        iv  i        i   ?
  rnd-1_family-          1 CGCTGCCTCTCGTACCACCACCGCGAACGAGCCCGACGACGAATTCAATN 50

  scaffold64|si     274854 TGGAGGTGGCTCAAGCAACTCAGGTTACAAGAAGAACCACCATCCCCACG 274903
                                     ?        ?     ii    i          i i  i  
  rnd-1_family-         51 TGGAGGTGGCNCAAGCAACNCAGGTCGCAAGGAGAACCACCACCTCCGCG 100

  scaffold64|si     274904 TCTGTTGCCAGGGCAAGGAAGAGCACTACACC 274935
                                             vi         i  
  rnd-1_family-        101 TCTGTTGCCAGGGCAAGGCGGAGCACTACGCC 132

Matrix = 20p43g.matrix
Kimura (with divCpGMod) = 7.85
Transitions / transversions = 6.50 (13/2)
Gap_init rate = 0.00 (0 / 131), avg. gap size = 0.0 (0 / 0)


861 7.52 0.75 0.25 scaffold64|size1002091 274758 275157 (725206) C rnd-5_family-384#Unknown (0) 402 1 m_b588s001i96 171290

  scaffold64|si     274758 TGGACACCACTGTCAACAGTGCCACCACCGACGCCGTTGTCAACACCGCT 274807
                                     i       vi               i i i    i v   
C rnd-5_family-        402 TGGACACCACCGTCAACACCGCCACCACCGACGCCATCGCCAACGCAGCT 353

  scaffold64|si     274808 GTCTCTC-GTACCACCACCGTGAACGAGCTAGATGACGAATTTAATTTGG 274856
                            iii  v- v vv  v i????????????????????????????????
C rnd-5_family-        352 GCTCCTGAGGAAAACAATNNNNNNNNNNNNNNNNNNNNNNNNNNNNNNNN 303

  scaffold64|si     274857 AGGTGGCTCAAGCAACTCAGGTTACAAGAAGAACCACCATCCCCACGTCT 274906
                           ??????????????????????????????????????????????????
C rnd-5_family-        302 NNNNNNNNNNNNNNNNNNNNNNNNNNNNNNNNNNNNNNNNNNNNNNNNNN 253

  scaffold64|si     274907 GTTGCCAGGGCAAGGAAGAGCACTACACCTGTTGACACTGAGACAGGAAG 274956
                           ????????????????????????????  - v   vi    v  i    
C rnd-5_family-        252 NNNNNNNNNNNNNNNNNNNNNNNNNNNNCT-TAGACTTTGAGTCAAGAAG 204

  scaffold64|si     274957 GAAATCTAGGAATAAGAAGACAGGTATGACCAATAAGACGAAAAACTCGA 275006
                               ?        ?????????????????????????????????????
C rnd-5_family-        203 GAAANCTAGGAATNNNNNNNNNNNNNNNNNNNNNNNNNNNNNNNNNNNNN 154

  scaffold64|si     275007 CAAATTGCAAACGAGGCTCCGTGACAAAGTCAATCAAGAAGATTGCATCG 275056
                           ??????????????????????????????????????????????????
C rnd-5_family-        153 NNNNNNNNNNNNNNNNNNNNNNNNNNNNNNNNNNNNNNNNNNNNNNNNNN 104

  scaffold64|si     275057 TCGATTGTTGACGGTAGGAGCAACGACCTGCA--AATTCATGATGATGAG 275104
                           ???????i      ?      i  i    i  --        ?       
C rnd-5_family-        103 NNNNNNNCTGACGGNAGGAGCGACAACCTACANCAATTCATGNTGATGAG 54

  scaffold64|si     275105 GAAGATGGAGTGGGACGAGGCAGAAGAGTGGCGTAGACAGGAACGCAAAG 275154
                                                i      i       i         i   
C rnd-5_family-         53 GAAGATGGAGTGGGACGAGGCGGAAGAGCGGCGTAGGCAGGAACGCGAAG 4

  scaffold64|si     275155 AGG 275157
                              
C rnd-5_family-          3 AGG 1

Matrix = 20p43g.matrix
Kimura (with divCpGMod) = 13.00
Transitions / transversions = 2.00 (20/10)
Gap_init rate = 0.01 (3 / 399), avg. gap size = 1.33 (4 / 3)


377 17.53 2.97 4.00 scaffold64|size1002091 275160 275260 (725103) C rnd-1_family-409#Unknown (2) 718 619 m_b588s001i98 171292

  scaffold64|si     275160 AGACTCGAGAGGGAGGA-AGCAAGGCATGAGAGGGAGGAAATGGAAGATC 275208
                               v      i     -        i            i     i   v
C rnd-1_family-        718 AGACGCGAGAGAGAGGAGAGCAAGGCGTGAGAGGGAGGAGATGGAGGATA 669

  scaffold64|si     275209 GGTGTGA--TCGTAGGTTGGAACAGCAATTTGAGCAATAACAACAAACAA 275256
                             i ?  --?   ---       i?  iv vv     i   ii-   ii 
C rnd-1_family-        668 GGCGNGAAGNCGT---TTGGAACGNCAGATGCAGCAACAACGG-AAATGA 623

  scaffold64|si     275257 TGCA 275260
                               
C rnd-1_family-        622 TGCA 619

Matrix = 20p43g.matrix
Kimura (with divCpGMod) = 16.00
Transitions / transversions = 2.40 (12/5)
Gap_init rate = 0.06 (6 / 100), avg. gap size = 1.17 (7 / 6)

720 20.44 7.76 1.72 scaffold64|size1002091 275196 275260 (725103) C rnd-1_family-1285#Unknown (0) 232 168 m_b588s001i99 171292

  scaffold64|si     275196 GAAATGGAAGATCGGTGTGATCGTAGGTTGGAACAGCAATTTGAGCAATA 275245
                                   i      i          i       iv   v vv     i 
C rnd-1_family-        232 GAAATGGAGGATCGGCGTGATCGTAGATTGGAACGCCAAATGCAGCAACA 183

  scaffold64|si     275246 ACAACAAACAATGCA 275260
                                 i v?     
C rnd-1_family-        182 ACAACAGAANATGCA 168

Matrix = 20p43g.matrix
Kimura (with divCpGMod) = 21.71
Transitions / transversions = 1.20 (6/5)
Gap_init rate = 0.00 (0 / 64), avg. gap size = 0.0 (0 / 0)


30 0.00 0.00 0.00 scaffold64|size1002091 275261 275288 (725075) (GAT)n#Simple_repeat 1 28 (0) c_b588s251i1 171293

  scaffold64|si     275261 GATGATGATGATGATGATGATGATGATG 275288
                                                       
  (GAT)n#Simple          1 GATGATGATGATGATGATGATGATGATG 28

Matrix = Unknown
Transitions / transversions = 1.00 (0/0)
Gap_init rate = 0.00 (0 / 27), avg. gap size = 0.0 (0 / 0)


720 20.44 7.76 1.72 scaffold64|size1002091 275289 275441 (724922) C rnd-1_family-1285#Unknown (65) 167 2 m_b588s001i99 171292

  scaffold64|si     275289 G--------------GTACCGGATCAAGGGGTTTAGTGGGCATACC--TA 275322
                            --------------  i i   v i   v      i i ii    --i 
C rnd-1_family-        167 GTACTGGCGCGATGGGTGCTGGAGCGAGGCGTTTAGCGAGTGTACCAACA 118

  scaffold64|si     275323 ATGGGAATTCTGACAATGTGGAACACAAACATAACGAGGATGAAGAGAAG 275372
                              --   v ?  v        ?v v   v i  i  v       ?    
C rnd-1_family-        117 ATG--AATGCNGAGAATGTGGANGAGAAAAACAATGATGATGAAGNGAAG 70

  scaffold64|si     275373 GAGGAATAATTATTAAAGCAGTGATTGTATATGTG-ATATTAAATATGGA 275421
                             v  v       viv   i     v         -  vi   v -  v-
C rnd-1_family-         69 GACGATTAATTATAGTAGCGGTGATGGTATATGTGAATCCTAACT-TGT- 22

  scaffold64|si     275422 ATTAAACTATGAATGAAATA 275441
                                    vi  ii     
C rnd-1_family-         21 ATTAAACTAAAAACAAAATA 2

Matrix = 20p43g.matrix
Kimura (with divCpGMod) = 21.71
Transitions / transversions = 0.94 (16/17)
Gap_init rate = 0.05 (7 / 152), avg. gap size = 3.00 (21 / 7)


1259 14.28 2.65 0.87 scaffold64|size1002091 276254 276479 (723884) C rnd-1_family-396#Unknown (1) 463 234 m_b588s001i100 171294

  scaffold64|si     276254 CATACGCGAACAGGGATTTGGAGTGATACCAAAAATCACACACAGAAATC 276303
                              i  ?       v   i  ?     ?          ?       v ii
C rnd-1_family-        463 CATGCGNGAACAGGCATTCGGNGTGATNCCAAAAATCANACACAGATACT 414

  scaffold64|si     276304 TATAATTCATCGTGCTCCCAATGTAGAACAAAAAGAACCCCAATTGACCT 276353
                                           v  i     i  v i  iv i         v  i
C rnd-1_family-        413 TATAATTCATCGTGCTGCCGATGTAAAAAAGAAGCAGCCCCAATTGCCCC 364

  scaffold64|si     276354 TCAGAAGACAAAGACCACTTACGTCCGGTTTGTTTTGGC-AGATCTGGAT 276402
                             ?  ?     ?              vv ii?       -   --     
C rnd-1_family-        363 TCNGANGACAANGACCACTTACGTCCTCTCCNTTTTGGCAAGA--TGGAT 316

  scaffold64|si     276403 GTCCAGGCGGTTTGAGGAGATCGTGGAGAATATTGAAAGCTT-TTGAGT- 276450
                               i     i     i vi     i  v   ?i   ?    - i i  -
C rnd-1_family-        315 GTCCGGGCGGCTTGAGAACGTCGTGAAGCATANCGAANGCTTCTCGGGTC 266

  scaffold64|si     276451 ---CCTGTCATCAACAGGAAGGAAGATGGGTC 276479
                           ---           ?     ?  v  i     
C rnd-1_family-        265 AANCCTGTCATCAANAGGAANGACGACGGGTC 234

Matrix = 20p43g.matrix
Kimura (with divCpGMod) = 13.31
Transitions / transversions = 1.91 (21/11)
Gap_init rate = 0.03 (6 / 225), avg. gap size = 1.33 (8 / 6)


17997 6.19 0.31 1.07 scaffold64|size1002091 276480 278733 (721630) C scaffold171|size496807_(dbseq-nr_295)_[215868,222163]#LTR/Gypsy (0) 6296 4060 m_b588s001i101 171295

  scaffold64|si     276480 TGACCTAAGCCGTTTGGAGGTAAAAAATACTAAATACCAATATTGTAGAT 276529
                                                                    v i      
C scaffold171|s       6296 TGACCTAAGCCGTTTGGAGGTAAAAAATACTAAATACCAATTTCGTAGAT 6247

  scaffold64|si     276530 AAAGGTGTTATAGGTTTGTTGATGATGGTAATTTGTGAGCTTATCATTTA 276579
                                        i                                    
C scaffold171|s       6246 AAAGGTGTTATAGATTTGTTGATGATGGTAATTTGTGAGCTTATCATTTA 6197

  scaffold64|si     276580 GTGATTACAATGAACAAATGAGAATGGGATGTCAATGCAATCCCAATGAA 276629
                              v      v           i             i         i   
C scaffold171|s       6196 GTGTTTACAAAGAACAAATGAGGATGGGATGTCAATACAATCCCAACGAA 6147

  scaffold64|si     276630 ATAATGTGATTCTGTGTAGGTTTCTACACATCTCTGGTATGTTTATACCC 276679
                                i                        vi             i    
C scaffold171|s       6146 ATAATATGATTCTGTGTAGGTTTCTACACAGTTCTGGTATGTTTACACCC 6097

  scaffold64|si     276680 TTCTCATGAGGGTGTTCTGACAGAGTGTTCTCTTGTTGCTTAGATCCAAA 276729
                           vvvvv iiv  i           vi     i  i  i  v       i  
C scaffold171|s       6096 AGGGAACATGGATGTTCTGACAGCATGTTCCCTCGTCGCATAGATCCGAA 6047

  scaffold64|si     276730 GATATGGATCTTTATCATTGTGAGGGACCTCTAATCACTTGGGAGGTCAG 276779
                                   i   i v -i   v   -      v i               
C scaffold171|s       6046 GATATGGACCTTCAAC-CTGTTAGG-ACCTCTCACCACTTGGGAGGTCAG 5999

  scaffold64|si     276780 GATGATCCCTTACTTGGGAGTTTTTGAATTAGTCCATATTGGTACTAATA 276829
                                                   i                         
C scaffold171|s       5998 GATGATCCCTTACTTGGGAGTTTTCGAATTAGTCCATATTGGTACTAATA 5949

  scaffold64|si     276830 AGGGTACCAATAAGGGTACTAATTAAGGTAGGTTCTTGGCCTATGTCACT 276879
                                 i    i       v                     v        
C scaffold171|s       5948 AGGGTATCAATGAGGGTACAAATTAAGGTAGGTTCTTGGCCAATGTCACT 5899

  scaffold64|si     276880 TGCCCCCGCGAATGGAGGATCAGGGTGAAAAAAAGGGGGG---AAAACCT 276926
                           i      i                          i i   ---       
C scaffold171|s       5898 CGCCCCCACGAATGGAGGATCAGGGTGAAAAAAAAGAGGGGAAAAAACCT 5849

  scaffold64|si     276927 GTAAAGGAAAAAA-TAATCCATGTCTCTTTATACACAAACTCAAA-GTAT 276974
                                        - v                ii       v   -  v 
C scaffold171|s       5848 GTAAAGGAAAAAAATTATCCATGTCTCTTTATGTACAAACTAAAAAGTCT 5799

  scaffold64|si     276975 GTGACTGTGTGCTAAAGCGTAAGTGTTTGTATAGAAGAGGGAGATGACAC 277024
                                                         i                   
C scaffold171|s       5798 GTGACTGTGTGCTAAAGCGTAAGTGTTTGTGTAGAAGAGGGAGATGACAC 5749

  scaffold64|si     277025 ATAAAAAATAACATGCTTAATATTGGTTAAGTCTGCTGGTTAAAAAAGGT 277074
                                                                             
C scaffold171|s       5748 ATAAAAAATAACATGCTTAATATTGGTTAAGTCTGCTGGTTAAAAAAGGT 5699

  scaffold64|si     277075 GTGACTCTTCTGATATTTAATCGTTCAGATTTTGTACCGCGTTGAACCCT 277124
                                                                             
C scaffold171|s       5698 GTGACTCTTCTGATATTTAATCGTTCAGATTTTGTACCGCGTTGAACCCT 5649

  scaffold64|si     277125 GATAGTCCCATTCGTATGAATAGTTGTGATAGTCCAAGGATCACTTTCAT 277174
                                        i         i                          
C scaffold171|s       5648 GATAGTCCCATTCATATGAATAGCTGTGATAGTCCAAGGATCACTTTCAT 5599

  scaffold64|si     277175 ACCAACTCTCTGATTTGCGGAGGATGCCATCTTTTCTAAGAAGTACTTGA 277224
                              i         i    i v    i                        
C scaffold171|s       5598 ACCGACTCTCTGACTTGCAGTGGATACCATCTTTTCTAAGAAGTACTTGA 5549

  scaffold64|si     277225 TCACCAACCTTATAATCCCAATCACGGCGTGAGCGATTTTCTTGCATCGT 277274
                                   i               i                i        
C scaffold171|s       5548 TCACCAACTTTATAATCCCAATCATGGCGTGAGCGATTTTCCTGCATCGT 5499

  scaffold64|si     277275 GTTGAGGTCAGTTTGGTGTTGCCTATGCTCTCCTATTTTATTCCAGTCGG 277324
                                                      i                    i 
C scaffold171|s       5498 GTTGAGGTCAGTTTGGTGTTGCCTATGTTCTCCTATTTTATTCCAGTCAG 5449

  scaffold64|si     277325 CAAGGAAGGGAACGTCAAACAACATGTCCCTGCCAAAAATTGCTGCACCT 277374
                                          vi                                 
C scaffold171|s       5448 CAAGGAAGGGAACGTAGAACAACATGTCCCTGCCAAAAATTGCTGCACCT 5399

  scaffold64|si     277375 GGGGAGGCTTTTAGTACTGTATGGTAAGTTGAGCAAATGG-CCCATGCTG 277423
                                                             i     -         
C scaffold171|s       5398 GGGGAGGCTTTTAGTACTGTATGGTAAGTTGAGCGAATGGTCCCATGCTG 5349

  scaffold64|si     277424 CGTTGGTTAGGAACGCATCTATGTCACTGGCTACTACTGTATTGGCCATA 277473
                            i   i                     i     v               i
C scaffold171|s       5348 CATTGATTAGGAACGCATCTATGTCACCGGCTAATACTGTATTGGCCATG 5299

  scaffold64|si     277474 TCTAGTTCAGTGGTGCGGAGCATTGCAGTAATTACTTGATGCACACGCTC 277523
                                      i                                v     
C scaffold171|s       5298 TCTAGTTCAGTAGTGCGGAGCATTGCAGTAATTACTTGATGCACCCGCTC 5249

  scaffold64|si     277524 CAGTATAGCACCTGCTTTTGGGTTCTTGACACTGGTTGGCTTACGCTTGA 277573
                                     iiii   v                                
C scaffold171|s       5248 CAGTATAGCATTCACTTGTGGGTTCTTGACACTGGTTGGCTTACGCTTGA 5199

  scaffold64|si     277574 TCCCATATGATTCACAAAGAGCTTCGAAGTGAAGTTTGAATTCGCTTCCA 277623
                                         v    i     i                        
C scaffold171|s       5198 TCCCATATGATTCAGAAAGGGCTTCAAAGTGAAGTTTGAATTCGCTTCCA 5149

  scaffold64|si     277624 TTGTCATAAATAATGTATTGACAACGT-GATAACGGCTAAACCAGGTCTT 277672
                                                      -                i     
C scaffold171|s       5148 TTGTCATAAATAATGTATTGACAACGTGGATAACGGCTAAACCAAGTCTT 5099

  scaffold64|si     277673 ATTCACTAAACCAGGTCTTATTCACTAAATTACTTGTCATTGCAGATGAT 277722
                            -------------------               i              
C scaffold171|s       5098 A-------------------TTCACTAAATTACTTATCATTGCAGATGAT 5068

  scaffold64|si     277723 TTGTCAAAGTATGGTAATTTAGGATTGGTATGAGTCTTAGTGCCCTTTTG 277772
                                               v                             
C scaffold171|s       5067 TTGTCAAAGTATGGTAATTTTGGATTGGTATGAGTCTTAGTGCCCTTTTG 5018

  scaffold64|si     277773 CCCCTTAGTATCCGTGGGAGTAACCGCATCTGTGGTTATGGGCAGTTCTA 277822
                              i                                  iv          
C scaffold171|s       5017 CCCTTTAGTATCCGTGGGAGTAACCGCATCTGTGGTTACCGGCAGTTCTA 4968

  scaffold64|si     277823 CTACTTCAAACCAACTAGAAGCTGGATCGATCATAGTAAGACATATAAAG 277872
                                                      i               i      
C scaffold171|s       4967 CTACTTCAAACCAACTAGAAGCTGGATTGATCATAGTAAGACACATAAAG 4918

  scaffold64|si     277873 TCAATTTCTGACCCATCTTTACCTTTGAGGGTGTATGGTCCAATAAGGTC 277922
                            i        v                                       
C scaffold171|s       4917 TTAATTTCTGTCCCATCTTTACCTTTGAGGGTGTATGGTCCAATAAGGTC 4868

  scaffold64|si     277923 CACACATAAAGCCTCCCAAGGGTTTGTGATGACAAGCTTAGCAGGGAGTT 277972
                                  i i                                        
C scaffold171|s       4867 CACACATGAGGCCTCCCAAGGGTTTGTGATGACAAGCTTAGCAGGGAGTT 4818

  scaffold64|si     277973 TCCCGTACTTGTGCTTGTCTCGTTTGTTGACTTGACGTATACGACAGTTT 278022
                                             v  i              i     i       
C scaffold171|s       4817 TCCCGTACTTGTGCTTGTGTCATTTGTTGACTTGACATATACAACAGTTT 4768

  scaffold64|si     278023 TTGACATGTGATTGGATACTACTTCGCATACCTTTCCAATACATTGCGGC 278072
                                             v   i  i                        
C scaffold171|s       4767 TTGACATGTGATTGGATAGTACCTCACATACCTTTCCAATACATTGCGGC 4718

  scaffold64|si     278073 GTGCAACGTCTCTTCAAGACGTGTGTGTCCAGAATGCTGCAAACAGTGGT 278122
                                         i       v      i  i         ii      
C scaffold171|s       4717 GTGCAACGTCTCTTTAAGACGTCTGTGTCTAGGATGCTGCAAGTAGTGGT 4668

  scaffold64|si     278123 GATACCAGCTAACTGCTCAATTTTGAAGTGCTTTGGGGATGACCATCTTG 278172
                                                                          i i
C scaffold171|s       4667 GATACCAGCTAACTGCTCAATTTTGAAGTGCTTTGGGGATGACCATCCTA 4618

  scaffold64|si     278173 CCATCCTTACATAACAAATGTGTATCCTCCACTAATCGAGTGGAATACTT 278222
                                                               i             
C scaffold171|s       4617 CCATCCTTACATAACAAATGTGTATCCTCCACTAATTGAGTGGAATACTT 4568

  scaffold64|si     278223 GTCATGTCTACTAAGCTTCTGCAAAGTTGCATCTGTCATCTGGGCTTGTG 278272
                                      v                         i            
C scaffold171|s       4567 GTCATGTCTACGAAGCTTCTGCAAAGTTGCATCTGTCGTCTGGGCTTGTG 4518

  scaffold64|si     278273 CAATTTCCTTCACTGTTAATGGGTAAATTACATCTTCATCGCTGTGATTA 278322
                                i                               i      ii    
C scaffold171|s       4517 CAATTCCCTTCACTGTTAATGGGTAAATTACATCTTCGTCGCTGCAATTA 4468

  scaffold64|si     278323 GCAAACACCAGATTAATACTTTCTTGGTGGTCAGAAGTGCTGTCAGCACT 278372
                                 i                                           
C scaffold171|s       4467 GCAAACGCCAGATTAATACTTTCTTGGTGGTCAGAAGTGCTGTCAGCACT 4418

  scaffold64|si     278373 TGATGCATGCTCAGTGTAGTGACACCAGCATTTCGTGAATGTCACCCAAT 278422
                                 i                          i     i    i     
C scaffold171|s       4417 TGATGCGTGCTCAGTGTAGTGACACCAGCATTTTGTGAACGTCATCCAAT 4368

  scaffold64|si     278423 CGGCGTTGTCATCTTGGGTTGGACCAGAGTCCAATCGAGAGATGGCATCA 278472
                           i                        i                        
C scaffold171|s       4367 TGGCGTTGTCATCTTGGGTTGGACCGGAGTCCAATCGAGAGATGGCATCA 4318

  scaffold64|si     278473 GCAAGAGTGTTATGGATGCCTTTTATTTGCACGATTTTGGGACCATACTC 278522
                               vv                    v     i    i            
C scaffold171|s       4317 GCAACCGTGTTATGGATGCCTTTTATGTGCACAATTTCGGGACCATACTC 4268

  scaffold64|si     278523 TTCAAGTAATAATCTCCAGCGATAGACTTGGTCAGAGGTTAATCCGAGGG 278572
                                               i       i             ---i    
C scaffold171|s       4267 TTCAAGTAATAATCTCCAGCAATAGACTCGGTCAGAGGTTAA---AAGGG 4221

  scaffold64|si     278573 CATCTTGGATTAAGTTCTTATGGTCTGTATAGACCTTTATTTGTTGTCCC 278622
                                                                             
C scaffold171|s       4220 CATCTTGGATTAAGTTCTTATGGTCTGTATAGACCTTTATTTGTTGTCCC 4171

  scaffold64|si     278623 CACAGTATGCCTTTGAACTCTTTAAGTGTCTCCACTATGGCCAGTAGTTC 278672
                                               i                v        i  v
C scaffold171|s       4170 CACAGTATGCCTTTGAACTCCTTAAGTGTCTCCACTAGGGCCAGTAATTA 4121

  scaffold64|si     278673 AATTTCGGTCACACTGTATTTTTGTTGCGTCACAGACAGTTTTCTGCTGA 278722
                                             i                         ii    
C scaffold171|s       4120 AATTTCGGTCACACTGTACTTTTGTTGCGTCACAGACAGTTTTCCACTGA 4071

  scaffold64|si     278723 AGAACGCTAGG 278733
                              v   v   
C scaffold171|s       4070 AGATCGCGAGG 4060

Matrix = 20p43g.matrix
Kimura (with divCpGMod) = 5.70
Transitions / transversions = 2.45 (98/40)
Gap_init rate = 0.01 (29 / 2253), avg. gap size = 1.07 (31 / 29)


28716 6.60 0.77 0.86 scaffold64|size1002091 278732 282357 (718006) C scaffold171|size496807_(dbseq-nr_295)_[215868,222163]#LTR/Gypsy (2673) 3623 1 m_b589s001i1 171295

  scaffold64|si     278732 GGCTCTCAAGCCCGTGTCTTGCAGTCTGGTAAGTACAAACCTTAAATGAT 278781
                            i           ii    i                v             
C scaffold171|s       3623 GACTCTCAAGCCCACGTCTCGCAGTCTGGTAAGTACCAACCTTAAATGAT 3574

  scaffold64|si     278782 CTAGGTGGTCATCCAGACTTGCCCTGGTGATGCAAAGCAAATCATCCAGA 278831
                                                                    i        
C scaffold171|s       3573 CTAGGTGGTCATCCAGACTTGCCCTGGTGATGCAAAGCAAACCATCCAGA 3524

  scaffold64|si     278832 TAAGTTCTTACGAACTCTAAGGCAACCATTAGCTCTGACATTTTTGCCTG 278881
                                 iv                         v                
C scaffold171|s       3523 TAAGTTTGTACGAACTCTAAGGCAACCATTAGCACTGACATTTTTGCCTG 3474

  scaffold64|si     278882 AAAGATGTCGGGAGAACCTGCAATACCCATCGGTAACCTAAGATAAGAGT 278931
                                                               i        v    
C scaffold171|s       3473 AAAGATGTCGGGAGAACCTGCAATACCCATCGGTAATCTAAGATATGAGT 3424

  scaffold64|si     278932 ACTTTCCCCAAGGGAAAATGATGGTGCAGATTTTGGATGCATCATGATCC 278981
                                                                       vv    
C scaffold171|s       3423 ACTTTCCCCAAGGGAAAATGATGGTGCAGATTTTGGATGCATCAGTATCC 3374

  scaffold64|si     278982 AATCTTATGGTGTAGTAACCCATGTTTAAATCAAGGTCTGTGGCAAAGGT 279031
                               v                               v          i  
C scaffold171|s       3373 AATCGTATGGTGTAGTAACCCATGTTTAAATCAAGGGCTGTGGCAAAAGT 3324

  scaffold64|si     279032 GAATCCTTCTAACTCTTGTAACACTGTACTGATTTTGGGTAATGGAAACG 279081
                                             i                               
C scaffold171|s       3323 GAATCCTTCTAACTCTTGCAACACTGTACTGATTTTGGGTAATGGAAACG 3274

  scaffold64|si     279082 GTTTCCTAACTAGCCGTTTATTTACTTCCCTAAAATCAGAGATAAACCGT 279131
                                                                         v   
C scaffold171|s       3273 GTTTCCTAACTAGCCGTTTATTTACTTCCCTAAAATCAGAGATAAAGCGT 3224

  scaffold64|si     279132 ACAGTGTTTTCTCTTTTGGTATTATAAATGTGGGTGACGTCCATTCTGAT 279181
                                   v   i                          i          
C scaffold171|s       3223 ACAGTGTTATCTTTTTTGGTATTATAAATGTGGGTGACGCCCATTCTGAT 3174

  scaffold64|si     279182 GCAGGCTGAAACTCTAATACCCCCAGTTCACAAAGCCTATTCAATTCTTT 279231
                                                           i                 
C scaffold171|s       3173 GCAGGCTGAAACTCTAATACCCCCAGTTCACAGAGCCTATTCAATTCTTT 3124

  scaffold64|si     279232 GATTATGGTTTCTTTGTGTATTTTTGGCACTGGGAATTGTCGGCCATGAT 279281
                                                i               v            
C scaffold171|s       3123 GATTATGGTTTCTTTGTGTATCTTTGGCACTGGGAATGGTCGGCCATGAT 3074

  scaffold64|si     279282 ATGGCTTAGCGCCTTCCTTCAGTTCTAGGGAGACGGGGTCTGTGTTCCAA 279331
                                                                             
C scaffold171|s       3073 ATGGCTTAGCGCCTTCCTTCAGTTCTAGGGAGACGGGGTCTGTGTTCCAA 3024

  scaffold64|si     279332 TCACCTAATGTTCCATAAAAACGTTCCTCATATTCTGTGAGTAACTCTAG 279381
                                  i        v    v          --                
C scaffold171|s       3023 TCACCTAGTGTTCCATCAAAAAGTTCCTCATA--CTGTGAGTAACTCTAG 2976

  scaffold64|si     279382 TAACTTGTTTTGGTCTTGGAGACTAAAATGAGTACAGTTGATGCTAACAA 279431
                                                     ii            i i       
C scaffold171|s       2975 TAACTTGTTTTGGTCTTGGAGACTAAGGTGAGTACAGTTGGTACTAACAA 2926

  scaffold64|si     279432 CTGATTGGAGGTCTGCTTTTTCATATTTAGTGTCTAGGATATGGACCACT 279481
                                                         ii                  
C scaffold171|s       2925 CTGATTGGAGGTCTGCTTTTTCATATTTAGCATCTAGGATATGGACCACT 2876

  scaffold64|si     279482 CTCTGAGTCGCTTCTTGCGTACTACTGGGTTCATGTGCCAAGCTGTTGTT 279531
                                             i                               
C scaffold171|s       2875 CTCTGAGTCGCTTCTTGCATACTACTGGGTTCATGTGCCAAGCTGTTGTT 2826

  scaffold64|si     279532 CACAGCCCAGGCTTTTTCCATTGTTGACTTAGTCAGACTACTGATGTCTC 279581
                                                                           i 
C scaffold171|s       2825 CACAGCCCAGGCTTTTTCCATTGTTGACTTAGTCAGACTACTGATGTCCC 2776

  scaffold64|si     279582 TCATTGACAAAATGACGTCATCAAGTGTTATCTCTTTTGTTCAAAAATCT 279631
                                 i                 v                ii       
C scaffold171|s       2775 TCATTGGCAAAATGACGTCATCAATTGTTATCTCTTTTGTTTGAAAATCT 2726

  scaffold64|si     279632 AGAACAATTCCTAACTCTTTCATGGTATTACAACCAAGAATGAGGTCATA 279681
                                                                  v        - 
C scaffold171|s       2725 AGAACAATTCCTAACTCTTTCATGGTATTACAACCAAGATTGAGGTCA-A 2677

  scaffold64|si     279682 CATTGGCTTGGTCATCTTCTTATTATTAT-TTCCACAACATCTGGTGTTA 279730
                                                v    i  -         i          
C scaffold171|s       2676 CATTGGCTTGGTCATCTTCTTCTTATCATATTCCACAACGTCTGGTGTTA 2627

  scaffold64|si     279731 CCAGATACTCCTTGCTGTTGGAATAATCAAAAAATGAAGGTTAACCTTGC 279780
                                                      -      i            i  
C scaffold171|s       2626 CCAGATACTCCTTGCTGTTGGAATAAT-AAAAAACGAAGGTTAACCTCGC 2578

  scaffold64|si     279781 TCCTTCCTTTTGTTAGGAAGTCCCCATTTGACGTATGCCAAGAATTTGGC 279830
                                                   i   i            i        
C scaffold171|s       2577 TCCTTCCTTTTGTTAGGAAGTCCCTATTCGACGTATGCCAAAAATTTGGC 2528

  scaffold64|si     279831 ACCTGCCTAGCCAAGTAGGGGAAATGCATGGATGTTCCCTTTTCGTGGAA 279880
                                     v                                 i     
C scaffold171|s       2527 ACCTGCCTAGGCAAGTAGGGGAAATGCATGGATGTTCCCTTTTCATGGAA 2478

  scaffold64|si     279881 CATCAAGTCACCATCAGATCCGCTATCAAGTAGGACCTTGAGGACTTTGT 279930
                                                i    v                       
C scaffold171|s       2477 CATCAAGTCACCATCAGATCCACTATGAAGTAGGACCTTGAGGACTTTGT 2428

  scaffold64|si     279931 TACTAGTGCAACTCTTCCCAGAGTGTTTGTGCTTCTGTGGAAGTTGATCT 279980
                                                      i                    i 
C scaffold171|s       2427 TACTAGTGCAACTCTTCCCAGAGTGTTCGTGCTTCTGTGGAAGTTGATTT 2378

  scaffold64|si     279981 TCCGTTGCTAAGGTATGCCATGCTTTGGCTACTACGGCTGTGACTCTTCC 280030
                             v                                i i            
C scaffold171|s       2377 TCAGTTGCTAAGGTATGCCATGCTTTGGCTACTACAGTTGTGACTCTTCC 2328

  scaffold64|si     280031 TTCTGTTTGACTTTTGAAGGAAGTGTTCACACTATTGAGAAAGGCACCCG 280080
                           v                                                 
C scaffold171|s       2327 GTCTGTTTGACTTTTGAAGGAAGTGTTCACACTATTGAGAAAGGCACCCG 2278

  scaffold64|si     280081 ACAGTTCGGGGTCCGACAGTTCGGCAATTATCTCACTCTGTGTGTTC-TT 280129
                                        i   ii                            -  
C scaffold171|s       2277 ACAGTTCGGGGTCTGACGATTCGGCAATTATCTCACTCTGTGTGTTCTTT 2228

  scaffold64|si     280130 TTCGGTTTTGTCGCAAGA-TTTTTTGATCTTGCTTCATCGTGGTATTGTA 280178
                             iiv      i      -                           i   
C scaffold171|s       2227 TTTATTTTTGTTGCAAGATTTTTTTGATCTTGCTTCATCGTGGTATCGTA 2178

  scaffold64|si     280179 AACAATTCGATTATTTAAAAAGGAATGTTTCGGTATC------------- 280215
                                               vv        i      -------------
C scaffold171|s       2177 AACAATTCGATTATTTAAAACTGAATGTTTTGGTATCTTATTAAGATGTT 2128

  scaffold64|si     280216 TTGAATCTTTTATGTTCTCTTTAATTAGATTATTATTCAAATTATTGTTT 280265
                                        iv   i ---i                    v     
C scaffold171|s       2127 TTGAATCTTTTATAATCTTT---GTTAGATTATTATTCAAATTAATGTTT 2081

  scaffold64|si     280266 GAATACGAGTTAATGGTAGTTTTACTCGGACTGGGGTGAGTACAACTTGT 280315
                                                                i   ii       
C scaffold171|s       2080 GAATACGAGTTAATGGTAGTTTTACTCGGACTGGGGTAAGTGTAACTTGT 2031

  scaffold64|si     280316 GTGTTTATTACTTTTTAGTTTCTTACAACATATACGTGATTCCCCAGTAC 280365
                           v                              i   v    i         
C scaffold171|s       2030 TTGTTTATTACTTTTTAGTTTCTTACAACATGTACTTGATCCCCCAGTAC 1981

  scaffold64|si     280366 TACCGTACCCATCCTTTCAGGACGAGTCGGAGTCATCGCTGTCACTTTCA 280415
                                         i                                  v
C scaffold171|s       1980 TACCGTACCCATCCCTTCAGGACGAGTCGGAGTCATCGCTGTCACTTTCT 1931

  scaffold64|si     280416 TGACGGCGCTTGCGTTTCTTCTGCGAACGCTTGAGTTTCTTGTTAGATTT 280465
                                                                          i  
C scaffold171|s       1930 TGACGGCGCTTGCGTTTCTTCTGCGAACGCTTGAGTTTCTTGTTAGACTT 1881

  scaffold64|si     280466 CTCAAGTTTCTCAATCTTCGCAGACAACTGCGCATAGGCACTATTGGTGC 280515
                                             i       i                       
C scaffold171|s       1880 CTCAAGTTTCTCAATCTTTGCAGACAGCTGCGCATAGGCACTATTGGTGC 1831

  scaffold64|si     280516 AATGAGAAGCTTCCGGACTGCACGAAGGTCCACGGGGCTTCCTTCCTGCA 280565
                           i        ii       ii i                  i         
C scaffold171|s       1830 GATGAGAAGTCTCCGGACCACGCGAAGGTCCACGGGGCTTTCTTCCTGCA 1781

  scaffold64|si     280566 AATTCCTTTTTGAAGGAACCATCCTTCTCATACTTGTGGCACTCCTGCGT 280615
                             v                                 i             
C scaffold171|s       1780 AAGTCCTTTTTGAAGGAACCATCCTTCTCATACTTGCGGCACTCCTGCGT 1731

  scaffold64|si     280616 ATTATGGGTCGTGTGCACGCCCCCATGCATCTTGCACAAAATGCAGTGCT 280665
                                   -----------------------                 i 
C scaffold171|s       1730 ATTATGGG-----------------------TTGCACAAAATGCAGTGTT 1704

  scaffold64|si     280666 TCGCACTTGTGGTACGCTTACGTGGGATTCGATCCTTAAACGTAACCATC 280715
                            i   v                                  i         
C scaffold171|s       1703 TTGCAATTGTGGTACGCTTACGTGGGATTCGATCCTTAAATGTAACCATC 1654

  scaffold64|si     280716 TTTTTCTTGGAGGAGTCGCAGGACTTCGCGGATCCTTTAGGCCCATCACG 280765
                           i                i v            v                 
C scaffold171|s       1653 CTTTTCTTGGAGGAGTCACCGGACTTCGCGGAACCTTTAGGCCCATCACG 1604

  scaffold64|si     280766 ATCC----------GATAGGCCTTCTCGATACATTGGAGTGCTTCTAGGA 280805
                               ----------             v       v     v      i 
C scaffold171|s       1603 ATCCTTGTCGGTTGGATAGGCCTTCTCTATACATTCGAGTGATTCTAGAA 1554

  scaffold64|si     280806 GCTTCCAAACGCTCTGGGGTACCGATGCCCCACTGAGTTCGTATTGGTCT 280855
                                     i  i                   vi    i          
C scaffold171|s       1553 GCTTCCAAACACTTTGGGGTACCGATGCCCCACAAAGTTTGTATTGGTCT 1504

  scaffold64|si     280856 TGCCAATTCCTCGGGACCATGCGTAGTATGTGACTAGCTAGGTCCGGATC 280905
                                   i  i                       v           i  
C scaffold171|s       1503 TGCCAATTTCTTGGGACCATGCGTAGTATGTGACTTGCTAGGTCCGGGTC 1454

  scaffold64|si     280906 ATCGAACGGCTTCACCGCAGTGGTGAGCTTGGTGGCACAGTTGGAGTACT 280955
                              i                                  i         v 
C scaffold171|s       1453 ATCAAACGGCTTCACCGCAGTGGTGAGCTTGGTGGCACGGTTGGAGTAGT 1404

  scaffold64|si     280956 AAAGAGAGGGCAATAGGTCCAAGTAGCCATTCAGCTGCTGGATGCGGCTG 281005
                            v   v                              v             
C scaffold171|s       1403 ACAGACAGGGCAATAGGTCCAAGTAGCCATTCAGCTCCTGGATGCGGCTG 1354

  scaffold64|si     281006 ATGAACTGGCAAATTGGAACCCTGTTGGGCTTCTTCAACTCGTTACTTAT 281055
                                                     v            i       v  
C scaffold171|s       1353 ATGAACTGGCAAATTGGAACCCTGTTTGGCTTCTTCAACCCGTTACTGAT 1304

  scaffold64|si     281056 GTAGAAGCGCTGTGTCTCAGCAGCGTCATTACAGAGCACGGTCAACAGAT 281105
                                       vi                 ii  i              
C scaffold171|s       1303 GTAGAAGCGCTGGATCTCAGCAGCGTCATTATGGAACACGGTCAACAGAT 1254

  scaffold64|si     281106 GGAAGCTGACGCATTCCATGAATGACCCCCAAGACTGCTCACGCTCCTCG 281155
                                                                        i    
C scaffold171|s       1253 GGAAGCTGACGCATTCCATGAATGACCCCCAAGACTGCTCACGCTTCTCG 1204

  scaffold64|si     281156 GGATGTTCTTCCCCATAAATATCAGTCCATGGAGAACTGTCAATTTGTTC 281205
                                                                v            
C scaffold171|s       1203 GGATGTTCTTCCCCATAAATATCAGTCCATGGAGAACAGTCAATTTGTTC 1154

  scaffold64|si     281206 ACTCACGATCTTCTTCCAGGGGCGCCTTGCTTCCTCCGTGAGTAGGTTGG 281255
                                          i                 i          v     
C scaffold171|s       1153 ACTCACGATCTTCTTTCAGGGGCGCCTTGCTTCTTCCGTGAGTACGTTGG 1104

  scaffold64|si     281256 AGTAGAGGCTGAACACTTGATTGATGACGGACGTAACAGCCTCGTCAGCT 281305
                                              i                              
C scaffold171|s       1103 AGTAGAGGCTGAACACTTGGTTGATGACGGACGTAACAGCCTCGTCAGCT 1054

  scaffold64|si     281306 TTCTTGGTGGCTTCTAGGGCCTTTTCATAAGCTTTTTCTTTGGGAGGATT 281355
                             iv   ii                iii                      
C scaffold171|s       1053 TTTGTGGCAGCTTCTAGGGCCTTTTTGCAAGCTTTTTCTTTGGGAGGATT 1004

  scaffold64|si     281356 CGCATCCAATCCCGAGTAACTCTTGAAAGCTGCTTCGGCCTTTGTTGCCT 281405
                           i                             vv                  
C scaffold171|s       1003 TGCATCCAATCCCGAGTAACTCTTGAAAGCATCTTCGGCCTTTGTTGCCT 954

  scaffold64|si     281406 TCTTGATGCAATCCTTCTGGTCCTTGCAGACCCTATCATAGGCCGCATCA 281455
                                                           i                 
C scaffold171|s        953 TCTTGATGCAATCCTTCTGGTCCTTGCAGACCTTATCATAGGCCGCATCA 904

  scaffold64|si     281456 AGACCCTTCTGCCTTACGGCATCCAGGGCTGCTTGGACATGCATCAGGAA 281505
                             i                                               
C scaffold171|s        903 AGGCCCTTCTGCCTTACGGCATCCAGGGCTGCTTGGACATGCATCAGGAA 854

  scaffold64|si     281506 TTGCTCCGGAGTAGTGTGTGACCACACGGATACCCTCAACTCTACCTTGC 281555
                                 v      vii                             i    
C scaffold171|s        853 TTGCTCGGGAGTACCATGTGACCACACGGATACCCTCAACTCTACTTTGC 804

  scaffold64|si     281556 CAGGCAGGGTGAGCTTCATCGTACTGGCGGTAGTATCTACTGCAAGTGCG 281605
                                              i  i    i               v ii   
C scaffold171|s        803 CAGGCAGGGTGAGCTTCATTGTGCTGGTGGTAGTATCTACTGCCAACGCG 754

  scaffold64|si     281606 TCTTGAACTACATCCCTTTCGGGTATGTATGACACGGGTGGCTTGTTCCG 281655
                                   i           i          i  i   i           
C scaffold171|s        753 TCTTGAACCACATCCCTTTCAGGTATGTATGGCATGGGCGGCTTGTTCCG 704

  scaffold64|si     281656 TCCCGGGTTCCTCTCACACTCTTGGCTTTTAAGTCCATCAGGGACTGCCT 281705
                                                                             
C scaffold171|s        703 TCCCGGGTTCCTCTCACACTCTTGGCTTTTAAGTCCATCAGGGACTGCCT 654

  scaffold64|si     281706 TAGAGGTACTCATTCTTGTAAGTGCGTAACCTACGCGTGTACTTATAAAT 281755
                                  i                   v     v        v       
C scaffold171|s        653 TAGAGGTGCTCATTCTTGTAAGTGCGTCACCTAGGCGTGTACGTATAAAT 604

  scaffold64|si     281756 AGGGCTTTAAAAAAGCTCCTAGGGGTGCCGCTGACGTGTGCGAGTTCTCG 281805
                              v v                    i           i  i i      
C scaffold171|s        603 AGGCCGTTAAAAAAGCTCCTAGGGGTACCGCTGACGTGCGCAAATTCTCG 554

  scaffold64|si     281806 TGGCTGACGCAACGTAATTGCATTTTGCACACTCTCGTATTACATAGCTT 281855
                                       i   i   vi             i    i  iv    v
C scaffold171|s        553 TGGCTGACGCAATGTAGTTGAGTTTTGCACACTCTTGTATCACGGAGCTG 504

  scaffold64|si     281856 ACGACGGGTCTGCTTCGGCAACGGAGCACGAGTGACGGAGTGGAGGGAAA 281905
                             i            vv    i       i      i            v
C scaffold171|s        503 ACAACGGGTCTGCTTGCGCAATGGAGCACAAGTGACAGAGTGGAGGGAAT 454

  scaffold64|si     281906 AACGTTTTTCGATGGCTTTCACGCGAGAAGGTCGCGGAAACGGCCATCTA 281955
                             v        i           i                    i     
C scaffold171|s        453 AAAGTTTTTCGGTGGCTTTCACGTGAGAAGGTCGCGGAAACGGCTATCTA 404

  scaffold64|si     281956 TAGATAGTGACCTAAGCCGTTTGGAGGTAAAAAATATTAAATACCAATAT 282005
                                                               i           v 
C scaffold171|s        403 TAGATAGTGACCTAAGCCGTTTGGAGGTAAAAAATACTAAATACCAATTT 354

  scaffold64|si     282006 TGTAGATAAAGGTGCTATAGGTTTGTTGATGATGGTAATTTGTGAGCTTA 282055
                           i             i     i                           i 
C scaffold171|s        353 CGTAGATAAAGGTGTTATAGATTTGTTGATGATGGTAATTTGTGAGCTCA 304

  scaffold64|si     282056 TCATTTAGTGATTACAATGAACAAATGAGAATGGGATGTCAATGCAATCC 282105
                                     v      v           i             i      
C scaffold171|s        303 TCATTTAGTGTTTACAAAGAACAAATGAGGATGGGATGTCAATACAATCC 254

  scaffold64|si     282106 CAACAAAATAATGTGATTCTGTGTAGGTTTCTACACATCTCTGGTATGTG 282155
                               i       i                        vi          v
C scaffold171|s        253 CAACGAAATAATATGATTCTGTGTAGGTTTCTACACAGTTCTGGTATGTT 204

  scaffold64|si     282156 TATACCCTTCTCATGAGGGTGTTCTGACAGAGTGTTCTCTTGTCGCTTAG 282205
                             i    vvvvv iiv  i           vi     i  i     v   
C scaffold171|s        203 TACACCCAGGGAACATGGATGTTCTGACAGCATGTTCCCTCGTCGCATAG 154

  scaffold64|si     282206 ATCCAAAGATATGGATCTTTATCATTGTCATGACGTCTCATTACTTGGGA 282255
                               i          i   i v -i   i v   v     ii        
C scaffold171|s        153 ATCCGAAGATATGGACCTTCAAC-CTGTTAGGACCTCTCACCACTTGGGA 105

  scaffold64|si     282256 GGTCAGGATGATCCCTTACTTGGGAGTTTTTGAATTAGTCCATATTGGTA 282305
                                                         i                   
C scaffold171|s        104 GGTCAGGATGATCCCTTACTTGGGAGTTTTCGAATTAGTCCATATTGGTA 55

  scaffold64|si     282306 CTAATAAGGGTACCAATAAGGGTACTAATTAAGG--GGTTCTTGGCCTAT 282353
                                            i       v        --              
C scaffold171|s         54 CTAATAAGGGTACCAATGAGGGTACAAATTAAGGTAGGTTCTTGGCCTAT 5

  scaffold64|si     282354 GTCA 282357
                               
C scaffold171|s          4 GTCA 1

Matrix = 20p45g.matrix
Kimura (with divCpGMod) = 6.33
Transitions / transversions = 1.93 (156/81)
Gap_init rate = 0.01 (37 / 3625), avg. gap size = 1.59 (59 / 37)


297 20.23 3.26 3.26 scaffold64|size1002091 282359 282450 (717913) rnd-1_family-591#Unknown 130 221 (123) m_b589s001i2 171296

  scaffold64|si     282359 GGTCTCCATAATGGAAAAGATGATTCCACGGA---GATTTTGAAGGGTGG 282405
                               i    ?   ? ??       v      ?---  v    i  --- i
  rnd-1_family-        130 GGTCCCCATNATGNANNAGATGATGCCACGGNGCCGAATTTGGAG---GA 176

  scaffold64|si     282406 AGTACGGCTTCCCTGTACAGCCACGTGCGTTCACAAAGGCTGTTG 282450
                             v i? v iv   vv v  v?  v    ?  i i  v       
  rnd-1_family-        177 AGAATNGATCGCCTCAAGAGGNACTTGCGNTCGCGAATGCTGTTG 221

Matrix = 20p45g.matrix
Kimura (with divCpGMod) = 21.77
Transitions / transversions = 0.64 (7/11)
Gap_init rate = 0.04 (4 / 91), avg. gap size = 1.50 (6 / 4)


2521 13.12 6.84 1.12 scaffold64|size1002091 282377 282800 (717563) genome_1_5806#DNA 337 784 (0) m_b589s001i3 171297

  scaffold64|si     282377 GATGATTCCACGGA-GATTTTGAAGGGTGGAGTACGGCTTCCCTGTACAG 282425
                                       v - ii  i-- vv  iv    i  i---v vi     
  genome_1_5806        337 GATGATTCCACGTACGGCTTC--ACTGTATAGTATGGT---ACGATACAG 381

  scaffold64|si     282426 CCACGTGCGTTCACAAAGGCTGTTGGAATATGCGCAAAGTGCT----AAG 282471
                                         i  v            i            ----   
  genome_1_5806        382 CCACGTGCGTTCACGAATGCTGTTGGAATACGCGCAAAGTGCTCTATAAG 431

  scaffold64|si     282472 ATAAGGGCAAGAATCTTGACGTGATATTGAGTGGAAGAGGCAGG-A---- 282516
                              v v           v   i    v                 - ----
  genome_1_5806        432 ATACGCGCAAGAATCTTTACGCGATAGTGAGTGGAAGAGGCAGGTATGGT 481

  scaffold64|si     282517 ACGATTGACAGCAT------------------TCTGCTCGTTGATCGGTC 282548
                                i     i i------------------         v     v  
  genome_1_5806        482 ACGATCGACAGTACGATAGTATTGTACCGTACTCTGCTCGTGGATCGTTC 531

  scaffold64|si     282549 AGAGTGTGTCATGGTGTCAGAACGAAGTGGTGATGGAGAACACGGAGGGA 282598
                           ii  v i                i                 ii ii    
  genome_1_5806        532 GAAGAGCGTCATGGTGTCAGAACAAAGTGGTGATGGAGAACGTGAGGGGA 581

  scaffold64|si     282599 AATGGTGATGGGCATCATGGTTGTTTTGCGAATCTTGCTGTCAACATCAG 282648
                                     v      i      i i               i       
  genome_1_5806        582 AATGGTGATGCGCATCACGGTTGTCTCGCGAATCTTGCTGTCGACATCAG 631

  scaffold64|si     282649 GGAATCACGTGAAAAACAAAATCTGAAACATTTGTAGCCAAAAGCAATTG 282698
                                 i  i       i       ii                ii    i
  genome_1_5806        632 GGAATCGCGCGAAAAACGAAATCTGGGACATTTGTAGCCAAAAATAATTA 681

  scaffold64|si     282699 TGGTAGTCATTTCTTAAAAACTGTCCCAAATCAGTTCTAAAGTAAACACC 282748
                                       i v     v                       v     
  genome_1_5806        682 TGGTAGTCATTTTTAAAAAAGTGTCCCAAATCAGTTCTAAAGTATACACC 731

  scaffold64|si     282749 TGGGACTGGATATTTGAACATCTAGACACCTGGAACGA-TAAGGTAGTCA 282797
                                            i     ii             -           
  genome_1_5806        732 TGGGACTGGATATTTGAGCATCTGAACACCTGGAACGATTAAGGTAGTCA 781

  scaffold64|si     282798 CCC 282800
                              
  genome_1_5806        782 CCC 784

Matrix = 20p45g.matrix
Kimura (with divCpGMod) = 10.93
Transitions / transversions = 2.06 (37/18)
Gap_init rate = 0.03 (11 / 423), avg. gap size = 3.09 (34 / 11)


1071 15.86 0.00 5.10 scaffold64|size1002091 282804 283009 (717354) genome_4_5555#DNA 1 196 (296) m_b589s001i4 171298

  scaffold64|si     282804 GGGTGATTACCGTAATTCGGCTAGATGCCCAAACGCCCAAACGCCCAAAA 282853
                                 i            ii --- v-----   vi             
  genome_4_5555          1 GGGTGACTACCGTAATTCGATT---TT-----ACGGTCAAACGCCCAAAA 42

  scaffold64|si     282854 ATCCCAAATATTTGACCAGGCCAAATCGGATGCCCTACCCCACTTTTTGG 282903
                                            v  i    i   vi vv vv    v        
  genome_4_5555         43 ATCCCAAATATTTGACCTGGTCAAACCGGCCGGACACCCCCCCTTTTTGG 92

  scaffold64|si     282904 CAAAATCTGGTCAAATCGAAAAATAATTTAGGCAACAAGGAGGGGTGTCC 282953
                            v i i         ivv     v   i       v    i         
  genome_4_5555         93 CTAGACCTGGTCAAACGCAAAAAAAATCTAGGCAAAAAGGGGGGGTGTCC 142

  scaffold64|si     282954 GGACACCCCCACTTTTTGCCCCTAGATAGCATTTAGGCAAAATCAGGTCA 283003
                                                --    v        v  i    v     
  genome_4_5555        143 GGACACCCCCACTTTTTGCCC--AGATCGCATTTAGCCAGAATCTGGTCA 190

  scaffold64|si     283004 TATTTT 283009
                           v     
  genome_4_5555        191 AATTTT 196

Matrix = 20p45g.matrix
Kimura (with divCpGMod) = 16.61
Transitions / transversions = 0.72 (13/18)
Gap_init rate = 0.05 (10 / 205), avg. gap size = 1.00 (10 / 10)


289 21.97 1.75 30.83 scaffold64|size1002091 282874 283044 (717319) C genome_11_16249#DNA (70) 593 461 m_b589s001i5 171299

  scaffold64|si     282874 CCAAATCGGATGCCCTACCCCACTTTTTGGCAAAATCTGGTCAAATCGAA 282923
                                i v vvi   i           v v v  v     ----------
C genome_11_162        593 CCAAACCTGCGACCCCACCCCACTTTTGGTCTAACTCTGG---------- 554

  scaffold64|si     282924 AAATAATTTAGGCAACAAGGAGGGGTGTCCGGACACCCCCACTTTTTGCC 282973
                           -------------  v   ii                           i 
C genome_11_162        553 -------------AAAAAGAGGGGGTGTCCGGACACCCCCACTTTTTGTC 517

  scaffold64|si     282974 CCTAGATAGCATTTAGGCAAAATCAGGTCATATTTT---TATGGAAATCT 283020
                           ---------i    v  ----    ivi   i  i ---   vv i   -
C genome_11_162        516 ---------TATTTTGG----ATCAACCCATGTTCTAAATATTTAGATC- 481

  scaffold64|si     283021 GGTCAGATTTTATGCCACGTGTAA 283044
                           - i --     - i          
C genome_11_162        480 -GCC--ATTTT-TACCACGTGTAA 461

Matrix = 20p45g.matrix
Kimura (with divCpGMod) = 23.49
Transitions / transversions = 1.17 (14/12)
Gap_init rate = 0.25 (42 / 170), avg. gap size = 1.05 (44 / 42)


665 18.10 4.92 18.52 scaffold64|size1002091 283058 283301 (717062) C rnd-1_family-409#Unknown (420) 300 85 m_b589s001i6 171300

  scaffold64|si     283058 TGAGAATGTCATGAATCATCAAGAATGCCTCTCGGGTTAAGCCTCTCATT 283107
                                 i   i    v   v?v   ?           i  ?   v    i
C rnd-1_family-        300 TGAGAACGTCGTGAAGCATANCGAANGCCTCTCGGGTCAANCCTGTCATC 251

  scaffold64|si     283108 AGAATAAAATGTGACGCGTCCCCGATGACGCGTCCCCAATGGCGCGTCCC 283157
                            i? vi  ?--------------  i    v       ------------
C rnd-1_family-        250 AANAGGAAN--------------GACGACGGGTCCCCA------------ 227

  scaffold64|si     283158 CGATGACGCTTCCCCGGTAGAAGATGATGCCAAGGTGCAGCCGAGGGCAG 283207
                           --- ? i ?--------- ??           v     i     v  vi 
C rnd-1_family-        226 ---TNATGN---------ANNAGATGATGCCACGGTGCGGCCGACGGAGG 189

  scaffold64|si     283208 AAGAATGGCTGATCGCGACAAATACATGTATTGT------TGCTATCG-T 283250
                                    i    v         vi  ii--  ------    i i - 
C rnd-1_family-        188 AAGAATGGCCGATCTCGACAAATAGGTGCG--GTCACGAATGCTGTTGCT 141

  scaffold64|si     283251 ATAATTAATGAGCGCAATGATGAGCCGTAGGAT-----CGCGGTACATTT 283295
                           i  i  i  ?    v   ?      vv   ? i-----      i    i
C rnd-1_family-        140 GTAGTTGATNAGCGAAATNATGAGCGCTAGNACCTTGACGCGGTGCATTC 91

  scaffold64|si     283296 TGCTGC 283301
                                 
C rnd-1_family-         90 TGCTGC 85

Matrix = 20p45g.matrix
Kimura (with divCpGMod) = 17.98
Transitions / transversions = 1.57 (22/14)
Gap_init rate = 0.18 (43 / 243), avg. gap size = 1.21 (52 / 43)


1093 14.21 2.02 0.50 scaffold64|size1002091 283397 283594 (716769) genome_10_18904#DNA 1124 1324 (0) m_b589s001i7 171301

  scaffold64|si     283397 CGAATTGGGTGGCAGAACGTGGCAGGAAAAA-TAGTGAGAATAAAGAAAG 283445
                              i                 v   i     -   i     vivvi    
  genome_10_189       1124 CGAGTTGGGTGGCAGAACGTGTCAGAAAAAAGTAGCGAGAAAGCTAAAAG 1173

  scaffold64|si     283446 GAAAATCGGGAAAAAGAATG---TTTTGGTGAGTCACATGAAAATTGAAG 283492
                                        vv  -  ---            i              
  genome_10_189       1174 GAAAATCGGGAAATTGA-TGGCTTTTTGGTGAGTCGCATGAAAATTGAAG 1222

  scaffold64|si     283493 TTTGGGCAAGGAAATAATTACTGTACGACATTTTAAAAACCCTGGCTAAA 283542
                                  ivvi          v       v          v         
  genome_10_189       1223 TTTGGGCGTCAAAATAATTACGGTACGACTTTTTAAAAACGCTGGCTAAA 1272

  scaffold64|si     283543 TCTGGTACTTGGCCATGGCATATTTGGGTGTTTGGGCGTAAAAACGAATT 283592
                             i  v ii      v            i     iv  v           
  genome_10_189       1273 TCCGGAATCTGGCCAAGGCATATTTGGGCGTTTGACCGAAAAAACGAATT 1322

  scaffold64|si     283593 AC 283594
                             
  genome_10_189       1323 AC 1324

Matrix = 20p45g.matrix
Kimura (with divCpGMod) = 12.99
Transitions / transversions = 0.87 (13/15)
Gap_init rate = 0.02 (3 / 197), avg. gap size = 1.67 (5 / 3)


314 12.50 0.00 0.00 scaffold64|size1002091 283558 283605 (716758) C genome_4_5555#DNA (444) 48 1 m_b589s001i8 171302

  scaffold64|si     283558 TGGCATATTTGGGTGTTTGGGCGTAAAAACGAATTACGGTAGTCACCC 283605
                              v  v      i     iv       v                   
C genome_4_5555         48 TGGGATTTTTGGGCGTTTGACCGTAAAATCGAATTACGGTAGTCACCC 1

Matrix = 20p45g.matrix
Kimura (with divCpGMod) = 11.47
Transitions / transversions = 0.50 (2/4)
Gap_init rate = 0.00 (0 / 47), avg. gap size = 0.0 (0 / 0)


540 10.26 1.08 5.62 scaffold64|size1002091 283607 283699 (716664) rnd-4_family-927#Unknown 257 345 (28) m_b589s001i9 171303

  scaffold64|si     283607 AATTACTAGACAAAGGTAGGCAA-GTTGTTCTAAACTGGGGTTCTAAACT 283655
                                 v        v       -  i         iv --         
  rnd-4_family-        257 AATTACGAGACAAAGCTAGGCAACGTCGTTCTAAACCCG--TTCTAAACT 304

  scaffold64|si     283656 CATTTCAAATTGGACGTTTGGAACTGGATATTCTTTGGACATTT 283699
                            i  i     i                  i---           
  rnd-4_family-        305 CGTTCCAAATCGGACGTTTGGAACTGGATG---TTTGGACATTT 345

Matrix = 20p45g.matrix
Kimura (with divCpGMod) = 7.54
Transitions / transversions = 2.00 (6/3)
Gap_init rate = 0.07 (6 / 92), avg. gap size = 1.00 (6 / 6)


687 14.91 0.00 0.88 scaffold64|size1002091 285436 285550 (714813) C rnd-5_family-2553#Unknown (3) 1667 1554 m_b589s001i10 171304

  scaffold64|si     285436 AAAAATGTGGTGCCACCGTCCGATCCACCAAATATTACCTTTTATGTGTG 285485
                                i-             v                   i         
C rnd-5_family-       1667 AAAAAC-TGGTGCCACCGTCAGATCCACCAAATATTACCTCTTATGTGTG 1619

  scaffold64|si     285486 AAAAGTATTATCGTTGAGAAGTATATAAATGATACGAAATACAGCGGTCT 285535
                                   i  vv          i          ii       iv     
C rnd-5_family-       1618 AAAAGTATCATGCTTGAGAAGTACATAAATGATATAAAATACAAAGGTCT 1569

  scaffold64|si     285536 AAGAAAATGTGATAA 285550
                            iv  i i  i v  
C rnd-5_family-       1568 AGCAAGACGTAAAAA 1554

Matrix = 20p45g.matrix
Kimura (with divCpGMod) = 15.84
Transitions / transversions = 1.83 (11/6)
Gap_init rate = 0.01 (1 / 114), avg. gap size = 1.00 (1 / 1)


329 8.52 0.00 4.26 scaffold64|size1002091 285549 285597 (714766) rnd-1_family-81#Unknown 120 166 (30) m_b589s001i11 171305

  scaffold64|si     285549 AATAATTACCAGCAGCCGCTGCAAGATGTTTTGTAGCTTGAGTCCGACA 285597
                                                      v         --   iiv    
  rnd-1_family-        120 AATAATTACCAGCAGCCGCTGCAAGATTTTTTGTAGC--GAGCTAGACA 166

Matrix = 20p45g.matrix
Kimura (with divCpGMod) = 9.05
Transitions / transversions = 1.00 (2/2)
Gap_init rate = 0.04 (2 / 48), avg. gap size = 1.00 (2 / 2)


332 9.30 0.00 0.00 scaffold64|size1002091 286012 286054 (714309) rnd-1_family-1302#Unknown 56 98 (104) m_b589s001i12 171306

  scaffold64|si     286012 ATAGACTGAGTACGTATAGCCATTTTGTGCATGCCATTAAAAA 286054
                             i              i             i    i ?    
  rnd-1_family-         56 ATGGACTGAGTACGTATGGCCATTTTGTGCACGCCACTNAAAA 98

Matrix = 20p45g.matrix
Kimura (with divCpGMod) = 7.99
Transitions / transversions = 1.00 (4/0)
Gap_init rate = 0.00 (0 / 42), avg. gap size = 0.0 (0 / 0)


486 9.80 33.33 0.00 scaffold64|size1002091 286061 286162 (714201) C rnd-1_family-627#Unknown (78) 955 820 m_b589s001i13 171307

  scaffold64|si     286061 GTGTGTCCCATGTAATTTTCGA-------ACAAAAAAATCCA-------- 286095
                                                 -------          i i--------
C rnd-1_family-        955 GTGTGTCCCATGTAATTTTCGATGGTAGCACAAAAAAATTCGCCTGACGT 906

  scaffold64|si     286096 -------------------ACGCCCCCACATCATGTGAGACAACATCGAT 286126
                           -------------------   i              i           i
C rnd-1_family-        905 TAAAAAAAGAGATAAAATCACGTCCCCACATCATGTGGGACAACATCGAC 856

  scaffold64|si     286127 GCGACCACCGAACACAAGCAGCCCGGCACTCACCCT 286162
                                 i            i    v     ii ?? 
C rnd-1_family-        855 GCGACCGCCGAACACAAGCGGCCCCGCACTTGCNNT 820

Matrix = 20p45g.matrix
Kimura (with divCpGMod) = 6.78
Transitions / transversions = 9.00 (9/1)
Gap_init rate = 0.03 (3 / 101), avg. gap size = 11.33 (34 / 3)


3537 9.57 3.31 0.38 scaffold64|size1002091 287062 287575 (712788) C rnd-1_family-164#Unknown (493) 1091 563 m_b589s001i14 171308

  scaffold64|si     287062 ACAAGAGTATTATTTAGCCAAAAAAAGATACTACTCTGCTATGATCACAA 287111
                               v v         v        v                  v  v  
C rnd-1_family-       1091 ACAACATTATTATTTATCCAAAAAATGATACTACTCTGCTATGAACAAAA 1042

  scaffold64|si     287112 CACTATTTCTAATTTATTCCAGTACATAATATTAC-----------CAAG 287150
                            i  ?        ?           v  v      -----------    
C rnd-1_family-       1041 CGCTNTTTCTAATNTATTCCAGTACCTATTATTACTATGAAAGTAGCAAG 992

  scaffold64|si     287151 --ACTGTTATCGACTAGAAAAAAACTCGTTCTCTCCACCTCTTCTCTTTG 287198
                           --    iv               -    i             v       
C rnd-1_family-        991 CGACTGCAATCGACTAGAAAAAA-CTCGCTCTCTCCACCTCTGCTCTTTG 943

  scaffold64|si     287199 TT---TGGTACCATGGTTTTGCGGTTTCGCCCAGCTCAACATCGCGTCAC 287245
                             --- v     v                        i            
C rnd-1_family-        942 TTCTTTCGTACCCTGGTTTTGCGGTTTCGCCCAGCTCGACATCGCGTCAC 893

  scaffold64|si     287246 TGGCCGAAGCCATCCACAGCCCACACCATCAACAGAACCCACTGATAGAG 287295
                           i??        ii                    i                
C rnd-1_family-        892 CNNCCGAAGCCGCCCACAGCCCACACCATCAACGGAACCCACTGATAGAG 843

  scaffold64|si     287296 CCGTCTGAGTGGAGGATCTTGCTCTCTCCACGTCTTCTCTTTCTTGTTTT 287345
                                i             i    i      v   ?     iv  v   i
C rnd-1_family-        842 CCGTCCGAGTGGAGGATCTCGCTCCCTCCACCTCTNCTCTTCGTTCTTTC 793

  scaffold64|si     287346 GTGTCCTGGTTTTGCCTTTTTGCCCAGCTAAAATTGGTTTATTGTTGTGT 287395
                              i           ?v                                 
C rnd-1_family-        792 GTGCCCTGGTTTTGCNGTTTTGCCCAGCTAAAATTGGTTTATTGTTGTGT 743

  scaffold64|si     287396 AAAGTTGTTGGTGCCATGTCCGACATGGCGTCACTGGCCAAAGCAGCCCA 287445
                                                                  i    v     
C rnd-1_family-        742 AAAGTTGTTGGTGCCATGTCCGACATGGCGTCACTGGCCGAAGCCGCCCA 693

  scaffold64|si     287446 CAGCCCACACCATCAA-GGAACCCTCTGCTAGAGCCGTCGGAGTGGAAGA 287494
                               i         i -           v        ? v       i  
C rnd-1_family-        692 CAGCTCACACCATCGACGGAACCCTCTGATAGAGCCGNCCGAGTGGAGGA 643

  scaffold64|si     287495 TCTCGCTCCCTCCATCTCTTTTTCTTTGTCCGTTTGTGCACTATTAGTAT 287544
                                         i     i -      i v  i    v iiv  i   
C rnd-1_family-        642 TCTCGCTCCCTCCACCTCTTCT-CTTTGTTCTTTCGTGCCCCGGTAATAT 594

  scaffold64|si     287545 TGGTTGGTTGTTGTGTTCTTTTATTGACAGT 287575
                                                 i i      
C rnd-1_family-        593 TGGTTGGTTGTTGTGTTCTTTTGTCGACAGT 563

Matrix = 20p45g.matrix
Kimura (with divCpGMod) = 7.76
Transitions / transversions = 1.23 (27/22)
Gap_init rate = 0.01 (6 / 513), avg. gap size = 3.17 (19 / 6)


2553 12.10 0.54 2.46 scaffold64|size1002091 287575 287947 (712416) C rnd-1_family-164#Unknown (1160) 424 59 m_b589s001i15 171308

  scaffold64|si     287575 TCCACCTTTTCTCTTTCT--TCTTCTGTCTTCTGGGTCCCAGTTGTGGCC 287622
                                         i   --     i      i       i         
C rnd-1_family-        424 TCCACCTTTTCTCTCTCTCTTCTTCCGTCTTCCGGGTCCCGGTTGTGGCC 375

  scaffold64|si     287623 TTTTTCATGTGGTTGGTTGTTGAATAATGATGTTGATGGCAACAAGTGGC 287672
                               i  v              v      v          i  i    i 
C rnd-1_family-        374 TTTTCCAAGTGGTTGGTTGTTGTATAATGTTGTTGATGGCGACGAGTGAC 325

  scaffold64|si     287673 GATTCCATGTGCAACATGGCGTAGCTGGCTGACGCCGCCCGCAGCTCACA 287722
                                     v i         vi i   i  v       i         
C rnd-1_family-        324 GATTCCATGTCCGACATGGCGTCACCGGCCGAAGCCGCCCACAGCTCACA 275

  scaffold64|si     287723 CCATTGATGGAACCCCCTCCTCTACAGCAACCCAAACAACGCAGACGCAT 287772
                               i  i                    ii       i            
C rnd-1_family-        274 CCATCGACGGAACCCCCTCCTCTACAGCGGCCCAAACGACGCAGACGCAT 225

  scaffold64|si     287773 GCCTTTAGAAAAAACCTAGCAGGTTATCTTTCTCTCAACGTGGCCTTTTC 287822
                              i       v    v   i   ii    i              -----
C rnd-1_family-        224 GCCCTTAGAAACAACCGAGCGGGTCGTCTTCCTCTCAACGTGGCC----- 180

  scaffold64|si     287823 CGAGTGGTTGGTTGTTGTATAAAGTTGTTGACAGTGACGAGTGACGATGC 287872
                           ----                  v         i i               
C rnd-1_family-        179 ----TGGTTGGTTGTTGTATAATGTTGTTGACGGCGACGAGTGACGATGC 134

  scaffold64|si     287873 CATGTCCGACATGGCATCACCGTTCGAAGCTGCCCAATGCTCACACCATC 287922
                                        v                i   v vv            
C rnd-1_family-        133 CATGTCCGACATGTCATCACCGTTCGAAGCCGCCAACAGCTCACACCATC 84

  scaffold64|si     287923 AACCGAACCCCATCTTCTATGGCAG 287947
                           i          v  i    ii    
C rnd-1_family-         83 GACCGAACCCCCTCCTCTACAGCAG 59

Matrix = 20p45g.matrix
Kimura (with divCpGMod) = 8.04
Transitions / transversions = 2.14 (30/14)
Gap_init rate = 0.03 (10 / 372), avg. gap size = 1.10 (11 / 10)


2044 8.26 1.99 3.70 scaffold64|size1002091 287946 288247 (712116) C rnd-1_family-1331#Unknown (39) 320 24 m_b589s001i16 171309

  scaffold64|si     287946 AGGGAGCAGCAAGGATACAGTGAGGACAACAGTCAAATGGGGCAT-TGAT 287994
                                     i   i     i          i           i - v  
C rnd-1_family-        320 AGGGAGCAGCGAGGGTACAGCGAGGACAACAATCAAATGGGGCGTGTCAT 271

  scaffold64|si     287995 GTGATAGCA-TGACATTAGTTTCCCATACAAAAAAGCGTGCAACCAT-GA 288042
                            i       -   v    i    i                 i     -  
C rnd-1_family-        270 GCGATAGCAGTGAAATTAATTTCTCATACAAAAAAGCGTGCGACCATCGA 221

  scaffold64|si     288043 GTTTCGAGATGGAACACACCCCATGGTCAAAATTTTGTCTAACAGGGCGC 288092
                                                         v                   
C rnd-1_family-        220 GTTTCGAGATGGAACACACCCCATGGTCAACATTTTGTCTAACAGGGCGC 171

  scaffold64|si     288093 GCATGCACTTATGATTTAAATCACTCACT-GGGGAACCTATGTCACATGC 288141
                            v         i          i      -              v     
C rnd-1_family-        170 GGATGCACTTACGATTTAAATCGCTCACTGGGGGAACCTATGTCCCATGC 121

  scaffold64|si     288142 ACGTGGGAACATACAATTGACCATCTCGGTGTTTGACGGGAGTT--CGGG 288189
                                   v                                   --    
C rnd-1_family-        120 ACGTGGGACCATACAATTGACCATCTCGGTGTTTGACGGGAGTTGACGGG 71

  scaffold64|si     288190 ATTGGTCCTTGATGGTGGTCAGGGTGCTGTCCGGGTGTTACGCACGATCT 288239
                           v  v  vi          v i-----------                  
C rnd-1_family-         70 CTTCGTGTTTGATGGTGGACG-----------GGGTGTTACGCACGATCT 32

  scaffold64|si     288240 TGCACGAG 288247
                           i       
C rnd-1_family-         31 CGCACGAG 24

Matrix = 20p45g.matrix
Kimura (with divCpGMod) = 5.67
Transitions / transversions = 1.40 (14/10)
Gap_init rate = 0.05 (16 / 301), avg. gap size = 1.06 (17 / 16)


231 9.63 2.13 11.63 scaffold64|size1002091 288275 288321 (712042) C rnd-1_family-1302#Unknown (104) 98 56 m_b589s001i17 171310

  scaffold64|si     288275 TTTTACGTGGTGTGCACAAAATGGCAGAAGTATG-GTACTCAGTCCAT 288321
                               ?v    i              -----i  i-             
C rnd-1_family-         98 TTTTNAGTGGCGTGCACAAAATGGC-----CATACGTACTCAGTCCAT 56

Matrix = 20p45g.matrix
Kimura (with divCpGMod) = 8.03
Transitions / transversions = 3.00 (3/1)
Gap_init rate = 0.13 (6 / 46), avg. gap size = 1.00 (6 / 6)


13 21.84 0.00 0.00 scaffold64|size1002091 288374 288406 (711957) (ATACA)n#Simple_repeat 1 33 (0) m_b589s252i0 171311

  scaffold64|si     288374 ATATAATACAATGCAATCTAATACGATACAGTA 288406
                              i        i    vi     i     i  
  (ATACA)n#Simp          1 ATACAATACAATACAATACAATACAATACAATA 33

Matrix = Unknown
Transitions / transversions = 5.00 (5/1)
Gap_init rate = 0.00 (0 / 32), avg. gap size = 0.0 (0 / 0)


1972 10.11 4.65 2.27 scaffold64|size1002091 288436 288779 (711584) rnd-1_family-56#Unknown 3 354 (0) m_b589s001i18 171312

  scaffold64|si     288436 GGTCGTAACATGGTCATCAACTCACAACATTGGCTGTCGTA-CTTA--CG 288482
                              v     i     i ? -  v  i  v            - v i--  
  rnd-1_family-          3 GGTAGTAACGTGGTCGTNA-CTGACGACTTTGGCTGTCGTAACATGGTCG 51

  scaffold64|si     288483 ACTAACTGACGACTTTGGTTGTCGTAACCGGGTCGTCA-TGACGACTTTG 288531
                           -- v              ?         vv      v -           
  rnd-1_family-         52 --TCACTGACGACTTTGGNTGTCGTAACATGGTCGTAACTGACGACTTTG 99

  scaffold64|si     288532 GTTGTCATGACATGGTCGTCACTGACGACTTTGGTTGTCTTAACAGGGTC 288581
                            ?    i i                         ?    v     v    
  rnd-1_family-        100 GNTGTCGTAACATGGTCGTCACTGACGACTTTGGNTGTCGTAACATGGTC 149

  scaffold64|si     288582 GTCAGTGACGACTTTCGAGGTAGTAACACGGTCGTAA-GTACGAACA-AA 288629
                                          ? ?          i        -v    -   -vv
  rnd-1_family-        150 GTCAGTGACGACTTTNGNGGTAGTAACATGGTCGTAACTTACG-ACATTT 198

  scaffold64|si     288630 TAACGACTCAGCGCTCGTCAAGTGGTCGTAAGTCGTCACTTTCGGTGTCC 288679
                            i           v    i---i                     v     
  rnd-1_family-        199 TGACGACTCAGCGGTCGTT---CGGTCGTAAGTCGTCACTTTCGTTGTCC 245

  scaffold64|si     288680 GAGTCGTCAC-ATGTCGTAAGTTTCAGTCACGCAAGTCGCTAGTGTCTTC 288728
                                     - i                i            iv   v  
  rnd-1_family-        246 GAGTCGTCACAACGTCGTAAGTTTCAGTCGCGCAAGTCGCTAAAGTCGTC 295

  scaffold64|si     288729 ---------AACTTTCATCGCCAAAATGTTCGCTTTTTTTGCGAGTTGCC 288769
                           ---------      i             i -iv                
  rnd-1_family-        296 ACTTCGCCGAACTTTTATCGCCAAAATGTCC-TATTTTTTGCGAGTTGCC 344

  scaffold64|si     288770 TGTCTTGCTG 288779
                                     
  rnd-1_family-        345 TGTCTTGCTG 354

Matrix = 20p45g.matrix
Kimura (with divCpGMod) = 8.90
Transitions / transversions = 0.89 (16/18)
Gap_init rate = 0.04 (15 / 343), avg. gap size = 1.60 (24 / 15)


812 23.47 6.00 1.15 scaffold64|size1002091 288783 289032 (711331) C rnd-4_family-1649#Unknown (0) 703 442 m_b589s001i19 171313

  scaffold64|si     288783 GACAGGCAACTTGCCAAAAATATCTTCTTTTTAGCTAAAAGACCTTGGCA 288832
                                      i              -        v  v - ii i   i
C rnd-4_family-        703 GACAGGCAACTCGCCAAAAATATCTT-TTTTTAGCGAATA-ATTTCGGCG 656

  scaffold64|si     288833 AG----------TCAGTCACGACGAACGTATTCGGGTCGTCAGTTGTTGT 288872
                             ----------           v  v   v  v      v v    i  
C rnd-4_family-        655 AGAGTCGTCACTTCAGTCACGACCAAAGTAGTCCGGTCGTGACTTGTCGT 606

  scaffold64|si     288873 CAGTTGGACCGTTCGAGTCATCAGAT-ATCCTCGAACGGACGA--CAAAC 288919
                                  ii   i      i    v -  i  iv   v     -- vii?
C rnd-4_family-        605 CAGTTGGGTCGTCCGAGTCGTCAGTTAATTCTTTAACTGACGACTCTGGN 556

  scaffold64|si     288920 GGTCATAACCAGTTCG-TCACTAACGACTTTGGCTGTCGTAACAAGGTCG 288968
                               i v   vvv   - v   i      ii ?vv     v  -v     
C rnd-4_family-        555 GGTCGTCACCTTGTCGATAACTGACGACTCCGNGGGTCGTCAC-TGGTCG 507

  scaffold64|si     288969 TCACGGACGACTTTGGTTGTTGTAACAGGGTCGTAACC-ACAACTTTGGC 289017
                            v  v       i  vvv  i  v  ?v         v-  i   iv ?v
C rnd-4_family-        506 TAACCGACGACTCTGCGGGTCGTCACNTGGTCGTAACAGACGACTCAGNA 457

  scaffold64|si     289018 TGTCGTAGCATGGTC 289032
                           v   i vi v     
C rnd-4_family-        456 GGTCATCACCTGGTC 442

Matrix = 20p45g.matrix
Kimura (with divCpGMod) = 24.00
Transitions / transversions = 0.71 (24/34)
Gap_init rate = 0.03 (8 / 249), avg. gap size = 2.25 (18 / 8)

678 22.99 7.25 3.69 scaffold64|size1002091 288856 289117 (711246) C rnd-4_family-1649#Unknown (313) 390 120 m_b589s001i20 171313

  scaffold64|si     288856 GGGTCGTCAGTTGTT-----GTCAGTTGGACCGTTCGAGTCATCAGATAT 288900
                                         i-----    vi   ?v-  ---     i i i --
C rnd-4_family-        390 GGGTCGTCAGTTGTCACAGGGTCACCTGGNG-GT---AGTCACCGGGT-- 347

  scaffold64|si     288901 CCTCG-AACGGACGACA--AACGGTCATAACCAGTTCGTCACTAACGACT 288947
                           ---  -   v      v--ii     i v  i  v    v?  i      
C rnd-4_family-        346 ---CGTAACTGACGACTCTGGCGGTCGTCACTAGGTCGTANCTGACGACT 300

  scaffold64|si     288948 TTGGCTGTCGTAACAAGGTCGTCACGGACGACTTTGGTTGTTGTAACAGG 288997
                           i   iv     v  vi      v ?v       i    -  i  vi v? 
C rnd-4_family-        299 CTGGTGGTCGTCACTGGGTCGTAANCGACGACTCTGGT-GTCGTCGCCNG 251

  scaffold64|si     288998 GTCGTAACC-ACAACTTTGGCTGTCGTAGCATGGTCATCACTGACAACTT 289046
                                v  i-  i   i   iv     vi vv    i        i   ?
C rnd-4_family-        250 GTCGTCACTGACGACTCTGGTGGTCGTCACCGGGTCGTCACTGACGACTN 201

  scaffold64|si     289047 TCGAGGTAGTAACTT-GTCGTAACTAACGATGTT----CAA---GGTAGT 289088
                           ?v??      ?  ??-     v v v    ii  ---- i ---v     
C rnd-4_family-        200 NGNNGGTAGTNACNNGGTCGTCAGTTACGACATTTTGACGACTCTGTAGT 151

  scaffold64|si     289089 AGCTT--GTCGTAACTTACGACTTTGGTGGT 289117
                           v   i--     i ?  iiv     v  v  
C rnd-4_family-        150 CGCTCGAGTCGTGANTTGTCACTTTCGTTGT 120

Matrix = 20p45g.matrix
Kimura (with divCpGMod) = 24.42
Transitions / transversions = 1.07 (30/28)
Gap_init rate = 0.07 (18 / 261), avg. gap size = 1.61 (29 / 18)


1104 15.12 2.91 0.47 scaffold64|size1002091 288906 289111 (711252) rnd-1_family-29#Unknown 55 265 (158) m_b589s001i21 171314

  scaffold64|si     288906 AACGGACGACA--AACGGTCATAACCAGTTCGTCACTAACGACTTTGGCT 288953
                              v      v--ii?    i    vv v        i            
  rnd-1_family-         55 AACTGACGACTTTGGNGGTCGTAACATGGTCGTCACTGACGACTTTGGCT 104

  scaffold64|si     288954 GTCGTAACAAGGTCGTCACGGACGACTTTGGTTGTTGTAACAGGGTCGTA 289003
                                    v      v              ?   i      v      -
  rnd-1_family-        105 GTCGTAACATGGTCGTAACGGACGACTTTGGNTGTCGTAACATGGTCGT- 153

  scaffold64|si     289004 ACC--ACAACTTTGGCTGTCGTAGCATGGTCATCACTGACAACTTTCGAG 289051
                              --  i     ? ?       i       i        i     v ?v
  rnd-1_family-        154 ACCGGACGACTTTNGNTGTCGTAACATGGTCGTCACTGACGACTTTGGNT 203

  scaffold64|si     289052 GTAGTAAC-TTGTCGTAACTAACGATGTTCAAGGTAGTAGC-TTGTCGTA 289099
                             v     - v      v vi    iv   i?       i -iv      
  rnd-1_family-        204 GTCGTAACATGGTCGTACCGGACGACTTTCGNGGTAGTAACACGGTCGTA 253

  scaffold64|si     289100 ACTTACGACTTT 289111
                                    v  
  rnd-1_family-        254 ACTTACGACATT 265

Matrix = 20p45g.matrix
Kimura (with divCpGMod) = 13.57
Transitions / transversions = 0.82 (14/17)
Gap_init rate = 0.02 (5 / 205), avg. gap size = 1.40 (7 / 5)

1091 14.42 3.12 4.05 scaffold64|size1002091 288920 289143 (711220) rnd-1_family-56#Unknown 3 224 (130) m_b589s001i22 171314

  scaffold64|si     288920 GGTCATAACCAGTTCGTCACTAACGACTTTGGCTGTCGTAACAAGGTCGT 288969
                              vi    vv v    ?   i                     v      
  rnd-1_family-          3 GGTAGTAACGTGGTCGTNACTGACGACTTTGGCTGTCGTAACATGGTCGT 52

  scaffold64|si     288970 CACGGACGACTTTGGTTGTTGTAACAGGGTCGTAACC-ACAACTTTGGCT 289018
                              v           ?   i      v         i-  i       ? 
  rnd-1_family-         53 CACTGACGACTTTGGNTGTCGTAACATGGTCGTAACTGACGACTTTGGNT 102

  scaffold64|si     289019 GTCGTAGCATGGTCATCACTGACAACTTTCGAGGTAGTAAC-TTGTCGTA 289067
                                 i       i        i     v ?v  v     - v     v
  rnd-1_family-        103 GTCGTAACATGGTCGTCACTGACGACTTTGGNTGTCGTAACATGGTCGTC 152

  scaffold64|si     289068 ACTAACGATGTTCAAGGTAGTAGC-TTGTCGTAACTTACGAC--TTTGGT 289114
                            v i    iv  ?i?       i - v               --    --
  rnd-1_family-        153 AGTGACGACTTTNGNGGTAGTAACATGGTCGTAACTTACGACATTTTG-- 200

  scaffold64|si     289115 GGTAGTACGACTTAGGAGGTTGCT--GTCGT 289143
                           ------      i - v   i i --     
  rnd-1_family-        201 ------ACGACTCA-GCGGTCGTTCGGTCGT 224

Matrix = 20p45g.matrix
Kimura (with divCpGMod) = 13.90
Transitions / transversions = 0.94 (15/16)
Gap_init rate = 0.06 (14 / 223), avg. gap size = 1.14 (16 / 14)

389 15.35 10.28 2.61 scaffold64|size1002091 289050 289156 (711207) rnd-1_family-29#Unknown 5 119 (304) m_b589s001i23 171314

  scaffold64|si     289050 AGGTAGTAACTTGTCGTAACTAACGATGTTCAAGGTAGTAGCTT-GTCGT 289098
                               v                v    ivi vi    v   i ? -     
  rnd-1_family-          5 AGGTCGTAACTTGTCGTAACTTACGACTCTGGAGGTCGTAACNTGGTCGT 54

  scaffold64|si     289099 AACTTACGACTTTGGTGGTAGTA-------CG--ACTTAGGAGGTT-GCT 289138
                               v          ?   v   -------  --   v v  vv  -   
  rnd-1_family-         55 AACTGACGACTTTGGNGGTCGTAACATGGTCGTCACTGACGACTTTGGCT 104

  scaffold64|si     289139 GTCGTCACATCATGGTCG 289156
                                v ---        
  rnd-1_family-        105 GTCGTAA---CATGGTCG 119

Matrix = 20p45g.matrix
Kimura (with divCpGMod) = 17.62
Transitions / transversions = 0.33 (4/12)
Gap_init rate = 0.07 (7 / 106), avg. gap size = 2.00 (14 / 7)

678 1.33 0.00 0.00 scaffold64|size1002091 289107 289181 (711182) rnd-1_family-1305#Unknown 1 75 (0) m_b589s001i24 171314

  scaffold64|si     289107 ACTTTGGTGGTAGTACGACTTAGGAGGTTGCTGTCGTCACATCATGGTCG 289156
                                               i                             
  rnd-1_family-          1 ACTTTGGTGGTAGTACGACTCAGGAGGTTGCTGTCGTCACATCATGGTCG 50

  scaffold64|si     289157 CGGTATTGTGCCGGTCGCCCACACC 289181
                                                    
  rnd-1_family-         51 CGGTATTGTGCCGGTCGCCCACACC 75

Matrix = 20p45g.matrix
Kimura (with divCpGMod) = 1.35
Transitions / transversions = 1.00 (1/0)
Gap_init rate = 0.00 (0 / 74), avg. gap size = 0.0 (0 / 0)


2422 8.15 0.00 0.31 scaffold64|size1002091 289239 289558 (710805) rnd-1_family-1362#Unknown 1 319 (0) m_b589s001i25 171315

  scaffold64|si     289239 AATACAATACGTCACTAAGACACATTATTAATTAGTAAGAAAAGTAGGAG 289288
                            i  ?                 v  v         v              
  rnd-1_family-          1 AGTANAATACGTCACTAAGACAAATAATTAATTAGGAAGAAAAGTAGGAG 50

  scaffold64|si     289289 TATGGGGGAGAAGGACCGGCATAAAGCTCCGGCTATTGATGTCCATAACT 289338
                                       ??                               ?    
  rnd-1_family-         51 TATGGGGGAGAANNACCGGCATAAAGCTCCGGCTATTGATGTCCANAACT 100

  scaffold64|si     289339 GGGGGCCACCACTGTTTTCACTCATCAAAATCCCCATCATATCTCCACGA 289388
                               -        i     i    v i     v      i ?        
  rnd-1_family-        101 GGGG-CCACCACTATTTTCGCTCAACGAAATCGCCATCACANCTCCACGA 149

  scaffold64|si     289389 TGAGCAGCATACCTCCTCCCCCACATCCACTGCAACAAGTGGCGACACAG 289438
                              i  ? ii             v  v       i    i   vi ?   
  rnd-1_family-        150 TGAACANCGCACCTCCTCCCCCAAATACACTGCAGCAAGCGGCCGCNCAG 199

  scaffold64|si     289439 CCCGTTTTTGTGCAGACCGCTTTTGGGCCAGCCTTCTACAATCCCGTTGA 289488
                                      ?           i                       i  
  rnd-1_family-        200 CCCGTTTTTGTNCAGACCGCTTTCGGGCCAGCCTTCTACAATCCCGTCGA 249

  scaffold64|si     289489 CGGCTCCCTGCACCTCGCCAGTATTCCCGGTGCCGTTATTCATCCACAAA 289538
                                              i i        i         i i       
  rnd-1_family-        250 CGGCTCCCTGCACCTCGCCGGCATTCCCGGCGCCGTTATTTACCCACAAA 299

  scaffold64|si     289539 CGGCTCTGCAGCAGCAGCAA 289558
                                               
  rnd-1_family-        300 CGGCTCTGCAGCAGCAGCAA 319

Matrix = 20p45g.matrix
Kimura (with divCpGMod) = 6.00
Transitions / transversions = 2.25 (18/8)
Gap_init rate = 0.00 (1 / 319), avg. gap size = 1.00 (1 / 1)


15 25.75 0.00 2.13 scaffold64|size1002091 291362 291409 (708954) (TCC)n#Simple_repeat 1 47 (0) m_b589s252i1 171316

  scaffold64|si     291362 TCCTCCTTCTTCTCCGCCGCCCCCAACTCCTTCTCCTGCTGCCTCTTC 291409
                                  i  i    v  v  i  vv     i     v  -    i  
  (TCC)n#Simple          1 TCCTCCTCCTCCTCCTCCTCCTCCTCCTCCTCCTCCTCCT-CCTCCTC 47

Matrix = Unknown
Transitions / transversions = 1.00 (5/5)
Gap_init rate = 0.02 (1 / 47), avg. gap size = 1.00 (1 / 1)


296 19.05 3.17 0.00 scaffold64|size1002091 292002 292064 (708299) C rnd-1_family-1331#Unknown (98) 261 197 m_b589s001i26 171317

  scaffold64|si     292002 GTAAAA--AATATCTCTCGTAAAAAATCGTGCGTCCCTATAGTTTCGAGA 292049
                             i   --   v    viii      v      v  v vv          
C rnd-1_family-        261 GTGAAATTAATTTCTCATACAAAAAAGCGTGCGACCATCGAGTTTCGAGA 212

  scaffold64|si     292050 TGGAACACACTCCAT 292064
                                     i    
C rnd-1_family-        211 TGGAACACACCCCAT 197

Matrix = 20p45g.matrix
Kimura (with divCpGMod) = 22.01
Transitions / transversions = 0.71 (5/7)
Gap_init rate = 0.02 (1 / 62), avg. gap size = 2.00 (2 / 1)


231 17.78 0.00 2.22 scaffold64|size1002091 292093 292138 (708225) C rnd-1_family-3#Unknown (53) 1937 1893 m_b589s001i27 171318

  scaffold64|si     292093 CTGGAGGTAGTAACATGGTCGTAACCTCACAACTTTGGCTGTCGTA 292138
                              i        v           -  i  i     v iv  v   
C rnd-1_family-       1937 CTGAAGGTAGTACCATGGTCGTAA-CTTACGACTTTTGTGGTAGTA 1893

Matrix = 20p45g.matrix
Kimura (with divCpGMod) = 17.75
Transitions / transversions = 1.00 (4/4)
Gap_init rate = 0.02 (1 / 45), avg. gap size = 1.00 (1 / 1)


1991 9.25 4.96 2.27 scaffold64|size1002091 292098 292440 (707923) rnd-1_family-56#Unknown 3 354 (0) m_b589s001i28 171319

  scaffold64|si     292098 GGTAGTAACATGGTCGTAACCTCACAACTTTGGCTGTCGTA-CTTA--CG 292144
                                    i       ?  - v  i               - v i--  
  rnd-1_family-          3 GGTAGTAACGTGGTCGTNAC-TGACGACTTTGGCTGTCGTAACATGGTCG 51

  scaffold64|si     292145 ACTAACTGACGACTTTGGTTGTCGTAACAGGGTCGGCAC-GACGACTTTG 292193
                           -- v              ?          v     vv  -          
  rnd-1_family-         52 --TCACTGACGACTTTGGNTGTCGTAACATGGTCGTAACTGACGACTTTG 99

  scaffold64|si     292194 GATGTCGTAACATGGTCGCCACTGACGACTTTGGTTGTCGTAACAGGGTC 292243
                            ?                i               ?          v    
  rnd-1_family-        100 GNTGTCGTAACATGGTCGTCACTGACGACTTTGGNTGTCGTAACATGGTC 149

  scaffold64|si     292244 GCCAGTGACGACTTTCGAGGTAGTAACACGGTCGTAA-GTACGAACA-AA 292291
                            i             ? ?          i        -v    -   -vv
  rnd-1_family-        150 GTCAGTGACGACTTTNGNGGTAGTAACATGGTCGTAACTTACG-ACATTT 198

  scaffold64|si     292292 TAACGACTCAGCGCCGTCAAGTGGTCGTAAGTCGCCACTTTCG-TGTCCG 292340
                            i           --   ivvi            i        -      
  rnd-1_family-        199 TGACGACTCAGCG--GTCGTTCGGTCGTAAGTCGTCACTTTCGTTGTCCG 246

  scaffold64|si     292341 AAGTCGTCAC-ATGTCGTAAGTTTCAGTCACGCAAGTCGCTAGTGTCTTC 292389
                           -         - i                i            iv   v  
  rnd-1_family-        247 -AGTCGTCACAACGTCGTAAGTTTCAGTCGCGCAAGTCGCTAAAGTCGTC 295

  scaffold64|si     292390 ---------AACTTTCATCGCCAAAATGTTCGCTTTTTTTGCGAGTTGCC 292430
                           ---------      i             i -iv                
  rnd-1_family-        296 ACTTCGCCGAACTTTTATCGCCAAAATGTCC-TATTTTTTGCGAGTTGCC 344

  scaffold64|si     292431 TGTCTTGCTG 292440
                                     
  rnd-1_family-        345 TGTCTTGCTG 354

Matrix = 20p45g.matrix
Kimura (with divCpGMod) = 8.22
Transitions / transversions = 1.07 (16/15)
Gap_init rate = 0.05 (16 / 342), avg. gap size = 1.56 (25 / 16)


812 23.47 6.00 1.15 scaffold64|size1002091 292444 292693 (707670) C rnd-4_family-1649#Unknown (0) 703 442 m_b589s001i29 171320

  scaffold64|si     292444 GACAGGCAACTTGCCAAAAATATCTTCTTTTTAGCTAAAAGACCTTGGCA 292493
                                      i              -        v  v - ii i   i
C rnd-4_family-        703 GACAGGCAACTCGCCAAAAATATCTT-TTTTTAGCGAATA-ATTTCGGCG 656

  scaffold64|si     292494 AG----------TCAGTCACGACGAACGTATTCGGGTCGTCAGTTGTTGT 292533
                             ----------           v  v   v  v      v v    i  
C rnd-4_family-        655 AGAGTCGTCACTTCAGTCACGACCAAAGTAGTCCGGTCGTGACTTGTCGT 606

  scaffold64|si     292534 CAGTTGGACCGTTCGAGTCATCAGAT-ATCCTCGAACGGACGA--CAAAC 292580
                                  ii   i      i    v -  i  iv   v     -- vii?
C rnd-4_family-        605 CAGTTGGGTCGTCCGAGTCGTCAGTTAATTCTTTAACTGACGACTCTGGN 556

  scaffold64|si     292581 GGTCATAACCAGTTCG-TCACTAACGACTTTGGCTGTCGTAACAAGGTCG 292629
                               i v   vvv   - v   i      ii ?vv     v  -v     
C rnd-4_family-        555 GGTCGTCACCTTGTCGATAACTGACGACTCCGNGGGTCGTCAC-TGGTCG 507

  scaffold64|si     292630 TCACGGACGACTTTGGTTGTTGTAACAGGGTCGTAACC-ACAACTTTGGC 292678
                            v  v       i  vvv  i  v  ?v         v-  i   iv ?v
C rnd-4_family-        506 TAACCGACGACTCTGCGGGTCGTCACNTGGTCGTAACAGACGACTCAGNA 457

  scaffold64|si     292679 TGTCGTAGCATGGTC 292693
                           v   i vi v     
C rnd-4_family-        456 GGTCATCACCTGGTC 442

Matrix = 20p45g.matrix
Kimura (with divCpGMod) = 24.00
Transitions / transversions = 0.71 (24/34)
Gap_init rate = 0.03 (8 / 249), avg. gap size = 2.25 (18 / 8)

678 22.99 7.25 3.69 scaffold64|size1002091 292517 292778 (707585) C rnd-4_family-1649#Unknown (313) 390 120 m_b589s001i30 171320

  scaffold64|si     292517 GGGTCGTCAGTTGTT-----GTCAGTTGGACCGTTCGAGTCATCAGATAT 292561
                                         i-----    vi   ?v-  ---     i i i --
C rnd-4_family-        390 GGGTCGTCAGTTGTCACAGGGTCACCTGGNG-GT---AGTCACCGGGT-- 347

  scaffold64|si     292562 CCTCG-AACGGACGACA--AACGGTCATAACCAGTTCGTCACTAACGACT 292608
                           ---  -   v      v--ii     i v  i  v    v?  i      
C rnd-4_family-        346 ---CGTAACTGACGACTCTGGCGGTCGTCACTAGGTCGTANCTGACGACT 300

  scaffold64|si     292609 TTGGCTGTCGTAACAAGGTCGTCACGGACGACTTTGGTTGTTGTAACAGG 292658
                           i   iv     v  vi      v ?v       i    -  i  vi v? 
C rnd-4_family-        299 CTGGTGGTCGTCACTGGGTCGTAANCGACGACTCTGGT-GTCGTCGCCNG 251

  scaffold64|si     292659 GTCGTAACC-ACAACTTTGGCTGTCGTAGCATGGTCATCACTGACAACTT 292707
                                v  i-  i   i   iv     vi vv    i        i   ?
C rnd-4_family-        250 GTCGTCACTGACGACTCTGGTGGTCGTCACCGGGTCGTCACTGACGACTN 201

  scaffold64|si     292708 TCGAGGTAGTAACTT-GTCGTAACTAACGATGTT----CAA---GGTAGT 292749
                           ?v??      ?  ??-     v v v    ii  ---- i ---v     
C rnd-4_family-        200 NGNNGGTAGTNACNNGGTCGTCAGTTACGACATTTTGACGACTCTGTAGT 151

  scaffold64|si     292750 AGCTT--GTCGTAACTTACGACTTTGGTGGT 292778
                           v   i--     i ?  iiv     v  v  
C rnd-4_family-        150 CGCTCGAGTCGTGANTTGTCACTTTCGTTGT 120

Matrix = 20p45g.matrix
Kimura (with divCpGMod) = 24.42
Transitions / transversions = 1.07 (30/28)
Gap_init rate = 0.07 (18 / 261), avg. gap size = 1.61 (29 / 18)


1104 15.12 2.91 0.47 scaffold64|size1002091 292567 292772 (707591) rnd-1_family-29#Unknown 55 265 (158) m_b589s001i31 171321

  scaffold64|si     292567 AACGGACGACA--AACGGTCATAACCAGTTCGTCACTAACGACTTTGGCT 292614
                              v      v--ii?    i    vv v        i            
  rnd-1_family-         55 AACTGACGACTTTGGNGGTCGTAACATGGTCGTCACTGACGACTTTGGCT 104

  scaffold64|si     292615 GTCGTAACAAGGTCGTCACGGACGACTTTGGTTGTTGTAACAGGGTCGTA 292664
                                    v      v              ?   i      v      -
  rnd-1_family-        105 GTCGTAACATGGTCGTAACGGACGACTTTGGNTGTCGTAACATGGTCGT- 153

  scaffold64|si     292665 ACC--ACAACTTTGGCTGTCGTAGCATGGTCATCACTGACAACTTTCGAG 292712
                              --  i     ? ?       i       i        i     v ?v
  rnd-1_family-        154 ACCGGACGACTTTNGNTGTCGTAACATGGTCGTCACTGACGACTTTGGNT 203

  scaffold64|si     292713 GTAGTAAC-TTGTCGTAACTAACGATGTTCAAGGTAGTAGC-TTGTCGTA 292760
                             v     - v      v vi    iv   i?       i -iv      
  rnd-1_family-        204 GTCGTAACATGGTCGTACCGGACGACTTTCGNGGTAGTAACACGGTCGTA 253

  scaffold64|si     292761 ACTTACGACTTT 292772
                                    v  
  rnd-1_family-        254 ACTTACGACATT 265

Matrix = 20p45g.matrix
Kimura (with divCpGMod) = 13.57
Transitions / transversions = 0.82 (14/17)
Gap_init rate = 0.02 (5 / 205), avg. gap size = 1.40 (7 / 5)

1091 14.42 3.12 4.05 scaffold64|size1002091 292581 292804 (707559) rnd-1_family-56#Unknown 3 224 (130) m_b589s001i32 171321

  scaffold64|si     292581 GGTCATAACCAGTTCGTCACTAACGACTTTGGCTGTCGTAACAAGGTCGT 292630
                              vi    vv v    ?   i                     v      
  rnd-1_family-          3 GGTAGTAACGTGGTCGTNACTGACGACTTTGGCTGTCGTAACATGGTCGT 52

  scaffold64|si     292631 CACGGACGACTTTGGTTGTTGTAACAGGGTCGTAACC-ACAACTTTGGCT 292679
                              v           ?   i      v         i-  i       ? 
  rnd-1_family-         53 CACTGACGACTTTGGNTGTCGTAACATGGTCGTAACTGACGACTTTGGNT 102

  scaffold64|si     292680 GTCGTAGCATGGTCATCACTGACAACTTTCGAGGTAGTAAC-TTGTCGTA 292728
                                 i       i        i     v ?v  v     - v     v
  rnd-1_family-        103 GTCGTAACATGGTCGTCACTGACGACTTTGGNTGTCGTAACATGGTCGTC 152

  scaffold64|si     292729 ACTAACGATGTTCAAGGTAGTAGC-TTGTCGTAACTTACGAC--TTTGGT 292775
                            v i    iv  ?i?       i - v               --    --
  rnd-1_family-        153 AGTGACGACTTTNGNGGTAGTAACATGGTCGTAACTTACGACATTTTG-- 200

  scaffold64|si     292776 GGTAGTACGACTTAGGAGGTTGCT--GTCGT 292804
                           ------      i - v   i i --     
  rnd-1_family-        201 ------ACGACTCA-GCGGTCGTTCGGTCGT 224

Matrix = 20p45g.matrix
Kimura (with divCpGMod) = 13.90
Transitions / transversions = 0.94 (15/16)
Gap_init rate = 0.06 (14 / 223), avg. gap size = 1.14 (16 / 14)

389 15.35 10.28 2.61 scaffold64|size1002091 292711 292817 (707546) rnd-1_family-29#Unknown 5 119 (304) m_b589s001i33 171321

  scaffold64|si     292711 AGGTAGTAACTTGTCGTAACTAACGATGTTCAAGGTAGTAGCTT-GTCGT 292759
                               v                v    ivi vi    v   i ? -     
  rnd-1_family-          5 AGGTCGTAACTTGTCGTAACTTACGACTCTGGAGGTCGTAACNTGGTCGT 54

  scaffold64|si     292760 AACTTACGACTTTGGTGGTAGTA-------CG--ACTTAGGAGGTT-GCT 292799
                               v          ?   v   -------  --   v v  vv  -   
  rnd-1_family-         55 AACTGACGACTTTGGNGGTCGTAACATGGTCGTCACTGACGACTTTGGCT 104

  scaffold64|si     292800 GTCGTCACATCATGGTCG 292817
                                v ---        
  rnd-1_family-        105 GTCGTAA---CATGGTCG 119

Matrix = 20p45g.matrix
Kimura (with divCpGMod) = 17.62
Transitions / transversions = 0.33 (4/12)
Gap_init rate = 0.07 (7 / 106), avg. gap size = 2.00 (14 / 7)

678 1.33 0.00 0.00 scaffold64|size1002091 292768 292842 (707521) rnd-1_family-1305#Unknown 1 75 (0) m_b589s001i34 171321

  scaffold64|si     292768 ACTTTGGTGGTAGTACGACTTAGGAGGTTGCTGTCGTCACATCATGGTCG 292817
                                               i                             
  rnd-1_family-          1 ACTTTGGTGGTAGTACGACTCAGGAGGTTGCTGTCGTCACATCATGGTCG 50

  scaffold64|si     292818 CGGTATTGTGCCGGTCGCCCACACC 292842
                                                    
  rnd-1_family-         51 CGGTATTGTGCCGGTCGCCCACACC 75

Matrix = 20p45g.matrix
Kimura (with divCpGMod) = 1.35
Transitions / transversions = 1.00 (1/0)
Gap_init rate = 0.00 (0 / 74), avg. gap size = 0.0 (0 / 0)


2336 8.21 0.63 0.31 scaffold64|size1002091 292900 293217 (707146) rnd-1_family-1362#Unknown 1 319 (0) m_b589s001i35 171322

  scaffold64|si     292900 AATACAATACGTCACTAAGACACATTATTAATTAGTAAGAAAAGTAGGAG 292949
                            i  ?                 v  v         v              
  rnd-1_family-          1 AGTANAATACGTCACTAAGACAAATAATTAATTAGGAAGAAAAGTAGGAG 50

  scaffold64|si     292950 TATGGGGGAGAAGGACCGGCATAAAGCTCCGGCTATTGATGTCCATAACT 292999
                                       ??                               ?    
  rnd-1_family-         51 TATGGGGGAGAANNACCGGCATAAAGCTCCGGCTATTGATGTCCANAACT 100

  scaffold64|si     293000 GGGGGCCACCACTGTTTTCACTCATCAAAATCCCCATCATATCTCCACGA 293049
                           -            i     i    v i     v      i ?        
  rnd-1_family-        101 -GGGGCCACCACTATTTTCGCTCAACGAAATCGCCATCACANCTCCACGA 149

  scaffold64|si     293050 TGAGCAGCATACCTCCT-CCCCACATCCACTGCAACAAGTGGCGACACAG 293098
                              i  ? ii       -     v  v       i    i   vi ?   
  rnd-1_family-        150 TGAACANCGCACCTCCTCCCCCAAATACACTGCAGCAAGCGGCCGCNCAG 199

  scaffold64|si     293099 CCCGCTTTTGTGCAGACCGCTTT-GGGCCAGCCTTCTACAATCCCGTTGA 293147
                               i      ?           -                       i  
  rnd-1_family-        200 CCCGTTTTTGTNCAGACCGCTTTCGGGCCAGCCTTCTACAATCCCGTCGA 249

  scaffold64|si     293148 CGGCTCCCTGCACCTCGCCAGTATTCCCGGTGCCGTTATTCATCCACAAA 293197
                                              i i        i         i i       
  rnd-1_family-        250 CGGCTCCCTGCACCTCGCCGGCATTCCCGGCGCCGTTATTTACCCACAAA 299

  scaffold64|si     293198 CGGCTCTGCAGCAGCAGCAA 293217
                                               
  rnd-1_family-        300 CGGCTCTGCAGCAGCAGCAA 319

Matrix = 20p45g.matrix
Kimura (with divCpGMod) = 6.36
Transitions / transversions = 2.25 (18/8)
Gap_init rate = 0.01 (3 / 317), avg. gap size = 1.00 (3 / 3)


15 25.75 0.00 2.13 scaffold64|size1002091 295018 295065 (705298) (TCC)n#Simple_repeat 1 47 (0) m_b589s252i2 171323

  scaffold64|si     295018 TCCTCCTTCTTCTCCGCCGCCCCCAACTCCTTCTCCTGCTGCCTCTTC 295065
                                  i  i    v  v  i  vv     i     v  -    i  
  (TCC)n#Simple          1 TCCTCCTCCTCCTCCTCCTCCTCCTCCTCCTCCTCCTCCT-CCTCCTC 47

Matrix = Unknown
Transitions / transversions = 1.00 (5/5)
Gap_init rate = 0.02 (1 / 47), avg. gap size = 1.00 (1 / 1)


277 20.63 3.17 0.00 scaffold64|size1002091 295657 295719 (704644) C rnd-1_family-1331#Unknown (98) 261 197 m_b589s001i36 171324

  scaffold64|si     295657 GTAAAA--AATATCTCTCGTAAAAAATCGTGCATCCCTATAGTTTCGAGA 295704
                             i   --   v    viii      v     iv  v vv          
C rnd-1_family-        261 GTGAAATTAATTTCTCATACAAAAAAGCGTGCGACCATCGAGTTTCGAGA 212

  scaffold64|si     295705 TGGAACACACTCCAT 295719
                                     i    
C rnd-1_family-        211 TGGAACACACCCCAT 197

Matrix = 20p45g.matrix
Kimura (with divCpGMod) = 22.23
Transitions / transversions = 0.86 (6/7)
Gap_init rate = 0.02 (1 / 62), avg. gap size = 2.00 (2 / 1)


231 17.78 0.00 2.22 scaffold64|size1002091 295748 295793 (704570) C rnd-1_family-3#Unknown (53) 1937 1893 m_b589s001i37 171325

  scaffold64|si     295748 CTGGAGGTAGTAACATGGTCGTAACCTCACAACTTTGGCTGTCGTA 295793
                              i        v           -  i  i     v iv  v   
C rnd-1_family-       1937 CTGAAGGTAGTACCATGGTCGTAA-CTTACGACTTTTGTGGTAGTA 1893

Matrix = 20p45g.matrix
Kimura (with divCpGMod) = 17.75
Transitions / transversions = 1.00 (4/4)
Gap_init rate = 0.02 (1 / 45), avg. gap size = 1.00 (1 / 1)


2136 8.03 4.66 1.99 scaffold64|size1002091 295753 296095 (704268) rnd-1_family-56#Unknown 3 354 (0) m_b589s001i38 171326

  scaffold64|si     295753 GGTAGTAACATGGTCGTAACCTCACAACTTTGGCTGTCGTA-CTTA--CG 295799
                                    i       ?  - v  i               - v i--  
  rnd-1_family-          3 GGTAGTAACGTGGTCGTNAC-TGACGACTTTGGCTGTCGTAACATGGTCG 51

  scaffold64|si     295800 ACTAACTGACGACTTTGGTTGTCGTAACAGGGTCGGCAC-GACGACTTTG 295848
                           -- v              ?          v     vv  -          
  rnd-1_family-         52 --TCACTGACGACTTTGGNTGTCGTAACATGGTCGTAACTGACGACTTTG 99

  scaffold64|si     295849 GATGTCGTAACATGGTCGTCACTGACGACTTTGGTTGTCGTAACAGGGTC 295898
                            ?                                ?          v    
  rnd-1_family-        100 GNTGTCGTAACATGGTCGTCACTGACGACTTTGGNTGTCGTAACATGGTC 149

  scaffold64|si     295899 GTCAGTGACGACTTTCGAGGTAGTAACACGGTCGTAA-GTACGAACA-AA 295946
                                          ? ?          i        -v    -   -vv
  rnd-1_family-        150 GTCAGTGACGACTTTNGNGGTAGTAACATGGTCGTAACTTACG-ACATTT 198

  scaffold64|si     295947 TAACGACTCAGCGCTCGTCAAGTGGTCGTAAGTCGTCACTTTCGGTGTCC 295996
                            i           v    i---i                     v     
  rnd-1_family-        199 TGACGACTCAGCGGTCGTT---CGGTCGTAAGTCGTCACTTTCGTTGTCC 245

  scaffold64|si     295997 GAGTCGTCAC-ATGTCGTAAGTTTCAGTCACGCAAGTCGCTAGTGTCTTC 296045
                                     - i                i            iv   v  
  rnd-1_family-        246 GAGTCGTCACAACGTCGTAAGTTTCAGTCGCGCAAGTCGCTAAAGTCGTC 295

  scaffold64|si     296046 ---------AACTTTTATCGCCAAAATGTTCGTTTTTTTGCGAGTTGCCT 296086
                           ---------                    i vv                 
  rnd-1_family-        296 ACTTCGCCGAACTTTTATCGCCAAAATGTCCTATTTTTTGCGAGTTGCCT 345

  scaffold64|si     296087 GTCTTGCTG 296095
                                    
  rnd-1_family-        346 GTCTTGCTG 354

Matrix = 20p45g.matrix
Kimura (with divCpGMod) = 7.15
Transitions / transversions = 0.69 (11/16)
Gap_init rate = 0.04 (14 / 342), avg. gap size = 1.64 (23 / 14)


16 17.49 0.00 0.00 scaffold64|size1002091 297997 298029 (702334) (TCC)n#Simple_repeat 1 33 (0) m_b589s252i3 171327

  scaffold64|si     297997 TCCTCCTCCTCTTCTTCCGTCTTCTCCTCCTCC 298029
                                      i  i   vi  i          
  (TCC)n#Simple          1 TCCTCCTCCTCCTCCTCCTCCTCCTCCTCCTCC 33

Matrix = Unknown
Transitions / transversions = 4.00 (4/1)
Gap_init rate = 0.00 (0 / 32), avg. gap size = 0.0 (0 / 0)


471 28.84 1.91 0.63 scaffold64|size1002091 299270 299426 (700937) genome_5_11572#DNA 26 184 (255) m_b589s001i39 171328

  scaffold64|si     299270 ATTGGATTCTAAGAACCACCTGACTGAAATGACCAATGTTGAGAGACATT 299319
                            ii  i  v          vv i  i        v  v     v      
  genome_5_1157         26 ACCGGGTTATAAGAACCACGGGGCTAAAATGACCCATTTTGAGTGACATT 75

  scaffold64|si     299320 TGTGTCTTTTTGTCTGTTAAAACACCTTGATAGTTATAAACATTGATTGT 299369
                            ii- i    v i vi    v    ii  vv  i v         vv i 
  genome_5_1157         76 TAC-TTTTTTGGCCAATTAACACACTCTGTAAGCTCTAAACATTGCGTAT 124

  scaffold64|si     299370 TTAGATTCTCTTCGGCAGGACGAAGGGGCACACGTGCATG---CCACATA 299416
                                    iv ii      vv  vivi v  i       --- iv    
  genome_5_1157        125 TTAGATTCTTGTTAGCAGGAACAACACACCCATGTGCATGTCTCTCCATA 174

  scaffold64|si     299417 TCTTGCTTCA 299426
                           v    i i  
  genome_5_1157        175 ACTTGTTCCA 184

Matrix = 20p45g.matrix
Kimura (with divCpGMod) = 35.90
Transitions / transversions = 1.05 (23/22)
Gap_init rate = 0.01 (2 / 156), avg. gap size = 2.00 (4 / 2)


449 17.44 1.15 1.15 scaffold64|size1002091 299410 299496 (700867) genome_9_4307#DNA 1 87 (344) m_b589s001i40 171329

  scaffold64|si     299410 CCACATATCTTGCTTCATAAAGAGCCTGCGGATTATAAGATATATTTTGC 299459
                             ii      i v       -     ii                   iv 
  genome_9_4307          1 CCGTATATCTCGGTTCATAA-GAGCCCACGGATTATAAGATATATTTCCC 49

  scaffold64|si     299460 CAATTTTGATGACATTCATGTTTCC-ACCAATTAAATC 299496
                            i     v        ii     ii-   v        
  genome_9_4307         50 CGATTTTCATGACATTTGTGTTTTTAACCCATTAAATC 87

Matrix = 20p45g.matrix
Kimura (with divCpGMod) = 16.13
Transitions / transversions = 2.75 (11/4)
Gap_init rate = 0.02 (2 / 86), avg. gap size = 1.00 (2 / 2)

293 20.62 7.37 3.03 scaffold64|size1002091 299432 299526 (700837) genome_11_11344#DNA 23 121 (329) m_b589s001i41 171329

  scaffold64|si     299432 AGCCTGCGGATTATAAGATATATTTTGCCAATTTTGATGACATTCATG-T 299480
                               -     v v        i     i i      i       ii  - 
  genome_11_113         23 AGCC-GCGGAGTTTAAGATATGTTTTGTCGATTTTGGTGACATTTGTGTT 71

  scaffold64|si     299481 TTCCACC-AATTAAAT--CATTGAATAGATCTTGAA---ATCTGAAATTA 299524
                             i    -vi  v   -- i i i--    ii i  ---         i 
  genome_11_113         72 TTTCACCTTGTTCAATCGCGTCGG--AGATTCTAAACACATCTGAAATCA 119

  scaffold64|si     299525 AT 299526
                             
  genome_11_113        120 AT 121

Matrix = 20p45g.matrix
Kimura (with divCpGMod) = 20.89
Transitions / transversions = 3.75 (15/4)
Gap_init rate = 0.07 (7 / 94), avg. gap size = 1.43 (10 / 7)


3036 11.46 0.88 0.66 scaffold64|size1002091 299653 300109 (700254) C genome_11_89010-9]2#Unspecified (3) 476 19 m_b589s001i42 171330

  scaffold64|si     299653 AATAGACGAACCGCAATATCGCCAAAAATTCCTATTGTGCTATTTGGCCT 299702
                                  i                      v             vv    
C genome_11_890        476 AATAGACAAACCGCAATATCGCCAAAAATTGCTATTGTGCTATTGCGCCT 427

  scaffold64|si     299703 AAAAATGATGATTT-GTTCGTCCCAG-ATAGCAACTGATAGCAAAATTTG 299750
                                 i       -      v   i- v      i              
C genome_11_890        426 AAAAATAATGATTTTGTTCGTACCAATAGAGCAACCGATAGCAAAATTTG 377

  scaffold64|si     299751 TCAATTTTCTATTCTACTATTCGATTTAGCAAAGCCGAATCGTCGAATAG 299800
                           v             v               i   i i             
C genome_11_890        376 ACAATTTTCTATTCGACTATTCGATTTAGCGAAGTCAAATCGTCGAATAG 327

  scaffold64|si     299801 CAGGTGCTATTCGACCATTTCGAATAGACATAGTCCAATCGTCCAATAGC 299850
                                                                  v   v      
C genome_11_890        326 CAGGTGCTATTCGACCATTTCGAATAGACATAGTCCAATAGTCGAATAGC 277

  scaffold64|si     299851 GTTTCCCGCCTTTTTTTCACACCACTTTACCCAGTATACTTACGTAAA-T 299899
                                           --i       ii                    - 
C genome_11_890        276 GTTTCCCGCCTTTTTT--GCACCACTCCACCCAGTATACTTACGTAAAAT 229

  scaffold64|si     299900 TTTTAGAAGTCATACAATCTCCTTTTTCACAAAAATTAGCTTTCATTAAA 299949
                                     i    v   i                              
C genome_11_890        228 TTTTAGAAGTTATACTATCCCCTTTTTCACAAAAATTAGCTTTCATTAAA 179

  scaffold64|si     299950 AAATCCCTCA-TGTGGCTGAATTTGTAGTGGCAGGAAGATCGTGATTGGT 299998
                              vi     -  i     vv     i    ii         i       
C genome_11_890        178 AAAATCCTCAATGCGGCTGTTTTTGTGGTGGTGGGAAGATCGCGATTGGT 129

  scaffold64|si     299999 CTATTGGCCTGTTTGTTATGCGGGTTAAGTCCTGATTTTACGACAAAATC 300048
                                    v   i i   v    vi-     i        i        
C genome_11_890        128 CTATTGGCCAGTTCGCTATTCGGGGC-AGTCCCGATTTTACAACAAAATC 80

  scaffold64|si     300049 AAGATTTCCGTTCAATAGCAAAAAGTTGCATTTCATCGCCAGAATGGCTA 300098
                            v  i             vi    i  ivi   v  i  i     i    
C genome_11_890         79 ATGACTTCCGTTCAATAGAGAAAAATTAGGTTTAATTGCTAGAATAGCTA 30

  scaffold64|si     300099 TTTGCTATCCG 300109
                             i        
C genome_11_890         29 TTCGCTATCCG 19

Matrix = 20p45g.matrix
Kimura (with divCpGMod) = 10.86
Transitions / transversions = 1.60 (32/20)
Gap_init rate = 0.02 (7 / 456), avg. gap size = 1.00 (7 / 7)


242 11.13 3.51 5.36 scaffold64|size1002091 301772 301828 (698535) C rnd-2_family-88#Unknown (17) 992 937 m_b589s001i43 171331

  scaffold64|si     301772 CACATCAAGATTTTTT-AGATGTACGACATATTTTCAAAAT-TTAGTTGT 301819
                             v             - i  --- i v  v          -        
C rnd-2_family-        992 CAAATCAAGATTTTTTCAAAT---CAAGATTTTTTCAAAATCTTAGTTGT 946

  scaffold64|si     301820 GTTGGAAAC 301828
                           i        
C rnd-2_family-        945 ATTGGAAAC 937

Matrix = 20p45g.matrix
Kimura (with divCpGMod) = 12.06
Transitions / transversions = 1.00 (3/3)
Gap_init rate = 0.09 (5 / 56), avg. gap size = 1.00 (5 / 5)


294 15.00 1.67 0.00 scaffold64|size1002091 301802 301861 (698502) C rnd-1_family-117#Unknown (1) 61 1 m_b589s001i44 171332

  scaffold64|si     301802 TTTTCAAAAT-TTAGTTGTGTTGGAAACCAATCATATGTTCTCCCTCTTC 301850
                                     -        i        ii v v?v v      i     
C rnd-1_family-         61 TTTTCAAAATCTTAGTTGTATTGGAAACTGAGCCNCTTTTCTCCTTCTTC 12

  scaffold64|si     301851 TCCTCCTCCTT 301861
                               i      
C rnd-1_family-         11 TCCTTCTCCTT 1

Matrix = 20p45g.matrix
Kimura (with divCpGMod) = 17.19
Transitions / transversions = 1.25 (5/4)
Gap_init rate = 0.02 (1 / 59), avg. gap size = 1.00 (1 / 1)


16146 10.48 2.00 0.45 scaffold64|size1002091 302002 304407 (695956) C scaffold37|size854255_(dbseq-nr_614)_[375639,381755]#LTR/Gypsy (0) 6117 3675 m_b589s001i45 171333

  scaffold64|si     302002 TGACCTAAGCCGTTTCGATGTAATTTATTATTAAGTAGTAACAGGTAGAT 302051
                                          ii     i   i - i  v        i i     
C scaffold37|si       6117 TGACCTAAGCCGTTTTAATGTAGTTTGT-ACTATGTAGTAACGGATAGAT 6069

  scaffold64|si     302052 ACA-TTTGTTGTGAACTGATTTTTATGAGTTAAGTTATTTGATGCTAACA 302100
                              -v      v                        i i  v iv     
C scaffold37|si       6068 ACAAGTTGTTGGGAACTGATTTTTATGAGTTAAGTTGTCTGCTAGTAACA 6019

  scaffold64|si     302101 AGTAGCAATGAAGCAAATGTGCTTCATTGCACAAAATGAAACTGTGTAGG 302150
                             i              ii                              i
C scaffold37|si       6018 AGCAGCAATGAAGCAAACATGCTTCATTGCACAAAATGAAACTGTGTAGA 5969

  scaffold64|si     302151 ATTCTACCTGACTTGGTATGAAACCTCAGGTGATCTAATTTAA-AGAGAA 302199
                                                 v  v  v     --     v -      
C scaffold37|si       5968 ATTCTACCTGACTTGGTATGAATCCACATGTGAT--AATTTTATAGAGAA 5921

  scaffold64|si     302200 GCTCTCACACTGCAAGCTTGTCAGTTGAGAAGGTCTCGCATTGCAGGCTT 302249
                           i               v                    i  i     v   
C scaffold37|si       5920 ACTCTCACACTGCAAGATTGTCAGTTGAGAAGGTCTCACACTGCAGTCTT 5871

  scaffold64|si     302250 GTCAGCTGAGAAGTTGAACTATCTCAACTGCTTCGCTTGGATTGTTGTTC 302299
                                i    v         vv            iv   i   i    ii
C scaffold37|si       5870 GTCAGTTGAGCAGTTGAACTCGCTCAACTGCTTCAATTGAATTATTGTCT 5821

  scaffold64|si     302300 CTCGGGATATACCTGATGAGTATGTACCTCAAATATATTGTTTCTGAGAA 302349
                              iii i         v         i v                    
C scaffold37|si       5820 CTCAAAACATACCTGATCAGTATGTACTTGAAATATATTGTTTCTGAGAA 5771

  scaffold64|si     302350 ACTAAGTTGTTATGACTTTGCACGCTTCCTTTGTCTAATGCAAACTGAAG 302399
                             v  vv i          -   i           i        v     
C scaffold37|si       5770 ACGAATATATTATGACTTT-CACACTTCCTTTGTCCAATGCAAAGTGAAG 5722

  scaffold64|si     302400 AAGACCTGCAGATGTTCCAGGTGCAAGATCATTGGGTTTACCAGTTAAGG 302449
                            i    ivi              v  vv ii          i v      
C scaffold37|si       5721 AGGACCCTTAGATGTTCCAGGTGGAACCTTGTTGGGTTTACTACTTAAGG 5672

  scaffold64|si     302450 TAGATAATTGGCCTATGTCACTCTC-CCCCATGATTGGAGAATTAGTGTG 302498
                                                 i  -     i              i   
C scaffold37|si       5671 TAGATAATTGGCCTATGTCACTTTCGCCCCACGATTGGAGAATTAGCGTG 5622

  scaffold64|si     302499 GCTCGTGGAAAAGAAAAACCTCTGTGAGGAAAAAA-CCCGATTATGAGCC 302547
                                i       v                     -i       i    i
C scaffold37|si       5621 GCTCGCGGAAAAGTAAAACCTCTGTGAGGAAAAAAATCCGATTACGAGCT 5572

  scaffold64|si     302548 AGACTTGCCAAAAAACC---CTT-TTGAGGTTAAAGACATGCAAGCTGTC 302593
                             v     vi       ---   -           i ii         i 
C scaffold37|si       5571 AGCCTTGCAGAAAAACCGTTCTTGTTGAGGTTAAAAATGTGCAAGCTGCC 5522

  scaffold64|si     302594 TGTGACGTTTTGTACATACATATTATTTTATGTAGTATGTGAAGTGTAAG 302643
                                 ii v     v       v              i           
C scaffold37|si       5521 TGTGACACTGTGTACCTACATATGATTTTATGTAGTATATGAAGTGTAAG 5472

  scaffold64|si     302644 TTCTTGTGGAGAGGGAGATTTGCCATGGCTTATGATAAAGCTGGTGTGTT 302693
                              v                  i                      v  v 
C scaffold37|si       5471 TTCATGTGGAGAGGGAGATTTGTCATGGCTTATGATAAAGCTGGTTTGAT 5422

  scaffold64|si     302694 TTTACTCTCCTAAGTCAAATTTATG--ATAACTTACTTCCGCGTGAAACC 302741
                            v        i        i    i--v i               v    
C scaffold37|si       5421 TGTACTCTCCCAAGTCAAACTTATATTCTGACTTACTTCCGCGTGTAACC 5372

  scaffold64|si     302742 CTGATTGTCTTATCGTATAACTTTTGTCATAGTCCAAGTATCATTGCTAT 302791
                                         v    vi  i   v         v     i  v   
C scaffold37|si       5371 CTGATTGTCTTATCCTATACTTTCTGTGATAGTCCAATTATCACTGGTAT 5322

  scaffold64|si     302792 ACTGACTGAATATTTGTGCGGGGTAAAAGACCTCTATGTGCTAATGCAAT 302841
                             ii             i         vv    i i v i    v   v 
C scaffold37|si       5321 ACCAACTGAATATTTGTACGGGGTAAATTACCTTTGTTTACTAAAGCATT 5272

  scaffold64|si     302842 GCTTTC-ACAGACCATGTGACCATAAATTTGCTGAGGATAAATTAAGGTC 302890
                                 -  i         v         - v         v  vi    
C scaffold37|si       5271 GCTTTCCACGGACCATGTGCCCATAAATT-GATGAGGATAATTTTGGGTC 5223

  scaffold64|si     302891 GATTTGGTGTTACCTGGTGTCTCCTATTGATTTTGTCTGTGTGTGCAAGA 302940
                            i         i                                    i 
C scaffold37|si       5222 GGTTTGGTGTTGCCTGGTGTCTCCTATTGATTTTGTCTGTGTGTGCAAAA 5173

  scaffold64|si     302941 GTGGAATGCCGAACAACAATTCCATCTTTTGATTGCTACACTACATTTAG 302990
                                                       v                     
C scaffold37|si       5172 GTGGAATGCCGAACAACAATTCCATCTTATGATTGCTACACTACATTTAG 5123

  scaffold64|si     302991 GCGGTAGGCAC--------AGGTATTAGTGAATGACATCTGGATGTTTGT 303032
                              i       --------      v        i      ii       
C scaffold37|si       5122 GCGATAGGCACTGCATAGTAGGTATGAGTGAATGGCATCTGAGTGTTTGT 5073

  scaffold64|si     303033 GTAGGAAAACATTGTGCCACTATAATCTGCTGACAAGACCATGTTTGCTA 303082
                           v    v                v  v                 v   v  
C scaffold37|si       5072 TTAGGTAAACATTGTGCCACTAGAAGCTGCTGACAAGACCATGATTGGTA 5023

  scaffold64|si     303083 CAGCAGGCCAAGCATCACCATGATTTGGTTGACATTGATCTCTAGTTAGT 303132
                                           v               ii    v      v    
C scaffold37|si       5022 CAGCAGGCCAAGCATCTCCATGATTTGGTTGATGTTGAACTCTAGATAGT 4973

  scaffold64|si     303133 TATTCACTTGTTGGGTTGTGATTTTTAAAGACTCTGGTTGACTTACACTG 303182
                                    v       v    v   i                       
C scaffold37|si       4972 TATTCACTTTTTGGGTTTTGATATTTGAAGACTCTGGTTGACTTACACTG 4923

  scaffold64|si     303183 GGAAGCCAAATGAAATGCATATGGTCCGAAAGTGGAGTGTTGAAACTGCA 303232
                                                             v               
C scaffold37|si       4922 GGAAGCCAAATGAAATGCATATGGTCCGAAAGTGTAGTGTTGAAACTGCA 4873

  scaffold64|si     303233 CCTTAATTGTCACAATTTGTGTACAATGTGGATATTGAACCAGGTCTAGG 303282
                                                                             
C scaffold37|si       4872 CCTTAATTGTCACAATTTGTGTACAATGTGGATATTGAACCAGGTCTAGG 4823

  scaffold64|si     303283 TACGAAGGTGCTGATAGTACAGATATTCTGTTTG---TTTTCTGCAATCC 303329
                              i                              --- i           
C scaffold37|si       4822 TACAAAGGTGCTGATAGTACAGATATTCTGTTTGCTATCTTCTGCAATCC 4773

  scaffold64|si     303330 TTGGTGTTAGTATATTGTCCTTCTATTTACTCTGCCACCCCTTTGTATCC 303379
                             v     v              v    i     i       v       
C scaffold37|si       4772 TTTGTGTTTGTATATTGTCCTTCAATTTGCTCTGTCACCCCTATGTATCC 4723

  scaffold64|si     303380 ACGGGAATAG--GCCCAAAGGGTCAGCTACCGGCAATTAAACAATGTCAA 303427
                            i        --                 i      v i        i  
C scaffold37|si       4722 ATGGGAATAGTTGCCCAAAGGGTCAGCTATCGGCAAGTGAACAATGTTAA 4673

  scaffold64|si     303428 GTCAAACTTAATGTTTTGACTATAATCATTGGGAGGTCCAAGCATCAATG 303477
                               v  v      v                 i               i 
C scaffold37|si       4672 GTCATACATAATGTATTGACTATAATCATTGGAAGGTCCAAGCATCAACG 4623

  scaffold64|si     303478 TCTATATCTTTTTGTACCACAAAGAGTATGGATTCATTGTTTGTGATATC 303527
                                i             ii       i       v     i       
C scaffold37|si       4622 TCTATGTCTTTTTGTACCATGAAGAGTACGGATTCAGTGTTTATGATATC 4573

  scaffold64|si     303528 CTGTTGTATGTTGTAGCAAGGATCCTTGAGGGAGGTCTGTACATGT---- 303573
                             -      v                i                   ----
C scaffold37|si       4572 CT-TTGTATTTTGTAGCAAGGATCCTCGAGGGAGGTCTGTACATGTATAA 4524

  scaffold64|si     303574 ---TTTTGTTGGTGGTAATGACATTGCAACATAGCTGAATGTGCATGTAC 303620
                           ---                             ivi i           i 
C scaffold37|si       4523 CTCTTTTGTTGGTGGTAATGACATTGCAACATGTTTAAATGTGCATGTGC 4474

  scaffold64|si     303621 GTACCTATTTTTGTATTTTGAAAGACAGTTGTTGACTA----CGTATGGT 303666
                                v      i  i    v                 ---- v      
C scaffold37|si       4473 GTACCAATTTTTATACTTTGTAAGACAGTTGTTGACTATAATCTTATGGT 4424

  scaffold64|si     303667 TTATGGAACCATGTTGTGACTTCACAGCAAGCATCATGGAGAAGTGAAGT 303716
                                       i               i                   v 
C scaffold37|si       4423 TTATGGAACCATATTGTGACTTCACAGCGAGCATCATGGAGAAGTGAACT 4374

  scaffold64|si     303717 TTCCATG--ATGTTGATAAAATAATAGTTGTG--TCTCTTTGGATTTTTC 303762
                                  --       i  vi           --             v  
C scaffold37|si       4373 TTCCATGATATGTTGACAACGTAATAGTTGTGTTTCTCTTTGGATTTGTC 4324

  scaffold64|si     303763 AGGAGCTACTTGAGCCATACGACATTTCTGTGTATAGCTGCTTGTGTTGC 303812
                           -vi     v vi   v    v           i      v    v     
C scaffold37|si       4323 -TAAGCTAGTGAAGCGATACTACATTTCTGTGCATAGCTTCTTGAGTTGC 4275

  scaffold64|si     303813 GTTTGTTTTGCATTGCATGCCAACAAGGTGCTACATGTCTCTCAGTAGAG 303862
                           i                                                 
C scaffold37|si       4274 ATTTGTTTTGCATTGCATGCCAACAAGGTGCTACATGTCTCTCAGTAGAG 4225

  scaffold64|si     303863 ATGTTCATGTTTGACTTATCC-TTTGTGTGAGATGGTATTCCCTTTTAGC 303911
                                                -             i      iv    i 
C scaffold37|si       4224 ATGTTCATGTTTGACTTATCCTTTTGTGTGAGATGATATTCCTGTTTAAC 4175

  scaffold64|si     303912 TAGGGATACTCTCAATTCTTTGTACTGTGGTCTTACAAGAACAACGGTTG 303961
                                      v       v i i       -                  
C scaffold37|si       4174 TAGGGATACTCACAATTCTATATGCTGTGGT-TTACAAGAACAACGGTTG 4126

  scaffold64|si     303962 TGGATCCTTTTTGTTCTTGTGCTCATTTGATTATGAGGCTTGTTTTATGG 304011
                                 v         v         v                       
C scaffold37|si       4125 TGGATCGTTTTTGTTCGTGTGCTCATGTGATTATGAGGCTTGTTTTATGG 4076

  scaffold64|si     304012 TTTGTTGTGC--AACACGTAGTTGCCCTACATATGGTCATCCCATTGTCT 304059
                                     --    i  i--   v    v            i      
C scaffold37|si       4075 TTTGTTGTGCCAAACATGTG--TGCACTACCTATGGTCATCCCGTTGTCT 4028

  scaffold64|si     304060 TTAGCAAAAAGACCAAGGTGTTTTGGTGACTCTTTGAGTCCTTACTTATG 304109
                                         v v      i         v         v      
C scaffold37|si       4027 TTAGCAAAAAGACCCACGTGTTTCGGTGACTCTATGAGTCCTTCCTTATG 3978

  scaffold64|si     304110 GATACCATTTGTGTTCTCCATTGATAATTCTGACAGTAAACCATCAGAAG 304159
                             i     v            v v         vi  i    i       
C scaffold37|si       3977 GACACCATATGTGTTCTCCATGGCTAATTCTGAAGGTGAACCGTCAGAAG 3928

  scaffold64|si     304160 TTCTCACAAGAGAATCAAGTACTAGTCATTGAGTCTCGGTGAGACC---A 304206
                                                        i       i        --- 
C scaffold37|si       3927 TTCTCACAAGAGAATCAAGTACTAGTCATCGAGTCTCAGTGAGACCATTA 3878

  scaffold64|si     304207 TCTGGTAAATCACAGTTCTTTTTATTCCAATAATGTTAATCATGGTCAAG 304256
                              i    iv            v v       i                 
C scaffold37|si       3877 TCTAGTAAGACACAGTTCTTTTGAATCCAATAGTGTTAATCATGGTCAAG 3828

  scaffold64|si     304257 GATTCAATCTTTTTCTATTTTGTGT-T--TATGCACTCTGTGTTCAGCAA 304303
                                   -  i ii    i     - --          iv         
C scaffold37|si       3827 GATTCAAT-TTCTCTTATTCTGTGTATTATATGCACTCTAAGTTCAGCAA 3779

  scaffold64|si     304304 GCTGTTCTAGAATGCGAGCATACCCAACCTGAGTTGGTGTTGCTCTAGAC 304353
                                v                                            
C scaffold37|si       3778 GCTGTACTAGAATGCGAGCATACCCAACCTGAGTTGGTGTTGCTCTAGAC 3729

  scaffold64|si     304354 TTGTTTTAGTATCAAATGTCTAACATTAATGTGTCTTTTCTTTGTGTATG 304403
                                v i   v                        i  i v      ii
C scaffold37|si       3728 TTGTTGTGGTAACAAATGTCTAACATTAATGTGTCTCTTTTGTGTGTACA 3679

  scaffold64|si     304404 GTGT 304407
                               
C scaffold37|si       3678 GTGT 3675

Matrix = 20p45g.matrix
Kimura (with divCpGMod) = 10.67
Transitions / transversions = 1.18 (136/115)
Gap_init rate = 0.01 (32 / 2405), avg. gap size = 1.84 (59 / 32)


34261 11.84 1.35 1.86 scaffold64|size1002091 302334 307736 (692627) scaffold60|size524837_(dbseq-nr_150)_[42263,48465]#LTR 326 5701 (502) m_b589s001i46 171334

  scaffold64|si     302334 ATATTGTTTCTGAGAAACTAAGTTGTTATGACT-TTGCACGCTTCCTTTG 302382
                                      v      -  vv v        -   i  --        
  scaffold60|si        326 ATATTGTTTCTCAGAAAC-AATATCTTATGACTATTGTAC--TTCCTTTG 372

  scaffold64|si     302383 TCTAATGCAAACTGAAGAAGACCTGCAGATGTTCCAGGTGCAAGATCATT 302432
                            v v ii    vv     i    vvii  v      vv  v  vv  v  
  scaffold60|si        373 TGTTACACAAAGGGAAGAGGACCATTGGAGGTTCCACCTGGAACCTCTTT 422

  scaffold64|si     302433 GGGTTTACCAGTTAAGGTAGATAATTGGCCTATGTCACTCTCCCCCATGA 302482
                                                                  iv      i  
  scaffold60|si        423 GGGTTTACCAGTTAAGGTAGATAATTGGCCTATGTCACTTGCCCCCACGA 472

  scaffold64|si     302483 TTGGAGAATTAGTGTGGCTCGTGGAAAAGAAAAACCTCTGTGAGGAAAAA 302532
                             i         iv       i       v        v           
  scaffold60|si        473 TTAGAGAATTAGCTTGGCTCGCGGAAAAGTAAAACCTCGGTGAGGAAAAA 522

  scaffold64|si     302533 ACCCGATT-ATGAGCCAGACTTGCCAAAAAACC---CTT-TTGAGGTTAA 302577
                            i      - i             vi       ---   -          
  scaffold60|si        523 ATCCGATTTACGAGCCAGACTTGCAGAAAAACCGTTCTTGTTGAGGTTAA 572

  scaffold64|si     302578 AGACATGCAAGCTGTCTGTGACGTTTTGTACATACATATTATTTTATGTA 302627
                            i ii         i        v       v                  
  scaffold60|si        573 AAATGTGCAAGCTGCCTGTGACGATTTGTACCTACATATTATTTTATGTA 622

  scaffold64|si     302628 GTATGTGAAGTGTAAGTTCTTGTGGAGAGGGAGATTTGCCATGGCTTATG 302677
                               i              v                  i           
  scaffold60|si        623 GTATATGAAGTGTAAGTTCATGTGGAGAGGGAGATTTGTCATGGCTTATG 672

  scaffold64|si     302678 ATAAAGCTGGTGTGTTTTTACTCTCCTAAGTCAAATTTATG--ATAACTT 302725
                                      v  v  v                 i    i--v i    
  scaffold60|si        673 ATAAAGCTGGTTTGATTGTACTCTCCTAAGTCAAACTTATATTCTGACTT 722

  scaffold64|si     302726 ACTTCCGCGTGAAACCCTGATTGTCTTATCGTATAACTTTTGTCATAGTC 302775
                                      v                       viv i   v      
  scaffold60|si        723 ACTTCCGCGTGTAACCCTGATTGTCTTATCGTATACTGTCTGTGATAGTC 772

  scaffold64|si     302776 CAAGTATCATTGCTATACTGACTGAATATTTGTGCGGGGTAAAAGACCTC 302825
                              v     i  v     ii                        v    i
  scaffold60|si        773 CAATTATCACTGGTATACCAACTGAATATTTGTGCGGGGTAAAATACCTT 822

  scaffold64|si     302826 TATGTGCTAATGCAATGCTTTC-ACAGACCATGTGACCATAAATTTGCTG 302874
                            i v i    v   v       -  i                    i-  
  scaffold60|si        823 TGTTTACTAAAGCATTGCTTTCCACGGACCATGTGACCATAAATTTA-TG 871

  scaffold64|si     302875 AGGATAAATTAAGGTCGATTTGGTGTTACCTGGTGTCTCCTATTGATTTT 302924
                           i      v  vi     i         i             i        
  scaffold60|si        872 GGGATAATTTTGGGTCGGTTTGGTGTTGCCTGGTGTCTCCTGTTGATTTT 921

  scaffold64|si     302925 GTCTGTGTGTGCAAGAGTGGAATGCCGAACAACAATTCCATCTTTTGATT 302974
                                         i                     i       v     
  scaffold60|si        922 GTCTGTGTGTGCAAAAGTGGAATGCCGAACAACAATCCCATCTTATGATT 971

  scaffold64|si     302975 GCTACACTACATTTAGGCGGTAGGCAC--------AGGTATTAGTGAATG 303016
                                      v       i       --------      v        
  scaffold60|si        972 GCTACACTACAGTTAGGCGATAGGCACTGCATAGTAGGTATGAGTGAATG 1021

  scaffold64|si     303017 ACATCTGGATGTTTGTGTAGGAAAACATTGTGCCACTATAATCTGCTGAC 303066
                           i      ii       v    v        i       v  v        
  scaffold60|si       1022 GCATCTGAGTGTTTGTTTAGGTAAACATTGCGCCACTAGAAGCTGCTGAC 1071

  scaffold64|si     303067 AAGACCATGTTTGCTACAGCAGGCCAAGCATCACCATGATTTGGTTGACA 303116
                                    v   v                  v               ii
  scaffold60|si       1072 AAGACCATGATTGGTACAGCAGGCCAAGCATCTCCATGATTTGGTTGATG 1121

  scaffold64|si     303117 TTGATCTCTAGTTAGTTATTCACTTGTTGGGTTGTGATTTTTAAAGACTC 303166
                               v      v             v       v        i       
  scaffold60|si       1122 TTGAACTCTAGATAGTTATTCACTTTTTGGGTTTTGATTTTTGAAGACTC 1171

  scaffold64|si     303167 TGGTTGACTTACACTGGGAAGCCAAATGAAATGCATATGGTCCGAAAGTG 303216
                                                                             
  scaffold60|si       1172 TGGTTGACTTACACTGGGAAGCCAAATGAAATGCATATGGTCCGAAAGTG 1221

  scaffold64|si     303217 GAGTGTTGAAACTGCACCTTAATTGTCACAATTTGTGTACAATGTGGATA 303266
                                                                             
  scaffold60|si       1222 GAGTGTTGAAACTGCACCTTAATTGTCACAATTTGTGTACAATGTGGATA 1271

  scaffold64|si     303267 TTGAACCAGGTCTAGGTACGAAGGTGCTGATAGTACAGATATTCTGTTTG 303316
                                                                             
  scaffold60|si       1272 TTGAACCAGGTCTAGGTACGAAGGTGCTGATAGTACAGATATTCTGTTTG 1321

  scaffold64|si     303317 TT---TTCTGCAATCCTTGGTGTTAGTATATTGTCCTTCTATTTACTCTG 303363
                             ---             v     i              v    i     
  scaffold60|si       1322 TTATCTTCTGCAATCCTTTGTGTTGGTATATTGTCCTTCAATTTGCTCTG 1371

  scaffold64|si     303364 CCACCCCTTTGTATCCACGGGAATAG--GCCCAAAGGGTCAGCTACCGGC 303411
                           i       v        i        --                 ii   
  scaffold60|si       1372 TCACCCCTATGTATCCATGGGAATAGTTGCCCAAAGGGTCAGCTATTGGC 1421

  scaffold64|si     303412 AATTAAACAATGTCAAGTCAAACTTAATGTTTTGACTATAATCATTGGGA 303461
                             v i               v  v      v                 i 
  scaffold60|si       1422 AAGTGAACAATGTCAAGTCATACATAATGTATTGACTATAATCATTGGAA 1471

  scaffold64|si     303462 GGTCCAAGCATCAATGTCTATATCTTTTTGTACCACAAAGAGTATGGATT 303511
                                         i      i             ii       i     
  scaffold60|si       1472 GGTCCAAGCATCAACGTCTATGTCTTTTTGTACCATGAAGAGTACGGATT 1521

  scaffold64|si     303512 CATTGTTTGTGATATCCTGTTGTATGTTGTAGCAAGGATCCTTGAGGGAG 303561
                             v     v         vi     v                i i     
  scaffold60|si       1522 CAGTGTTTTTGATATCCTTCTGTATTTTGTAGCAAGGATCCTCGGGGGAG 1571

  scaffold64|si     303562 GTCTGTACATGTTT-------TTGTTGGTGGTAATGACATTGCAACATAG 303604
                                       v -------                            i
  scaffold60|si       1572 GTCTGTACATGTATAACTCTATTGTTGGTGGTAATGACATTGCAACATAA 1621

  scaffold64|si     303605 CTGAATGTGCATGTACGTACCTATTTTTGTATTTTGAAAGACAGTTGTTG 303654
                           i i v         i      v      i   v                 
  scaffold60|si       1622 TTAATTGTGCATGTGCGTACCAATTTTTATATGTTGAAAGACAGTTGTTG 1671

  scaffold64|si     303655 ACTA----CGTATGGTTTATGGAACCATGTTGTGACTTCACAGCAAGCAT 303700
                              v---- v                  i               v     
  scaffold60|si       1672 ACTCTAATCTTATGGTTTATGGAACCATATTGTGACTTCACAGCTAGCAT 1721

  scaffold64|si     303701 CATGGAGAAGTGAAGTTTCCATGAT--GTTGATAAAATAATAGTTGTGT- 303747
                                         v          --   i v  vi            -
  scaffold60|si       1722 CATGGAGAAGTGAACTTTCCATGATATGTTAAAAACGTAATAGTTGTGTT 1771

  scaffold64|si     303748 ---CTCTTTGGATTTTTCAGGAGCTACTTGAGCCATACGACATTTCTGTG 303794
                           ---            v  -vi     v vi   v    v      i    
  scaffold60|si       1772 TTTCTCTTTGGATTTGTC-TAAGCTAGTGAAGCGATACTACATTTTTGTG 1820

  scaffold64|si     303795 TATAGCTGCTTGTGTTGCGTTTGTTTTGCATTGCATGCCAACAAGGTGCT 303844
                           i                 i                               
  scaffold60|si       1821 CATAGCTGCTTGTGTTGCATTTGTTTTGCATTGCATGCCAACAAGGTGCT 1870

  scaffold64|si     303845 ACATGTCTCTCAGTAGAGATGTTCATGTTTGACTTATCCTTT-GTGTGAG 303893
                                                                     -       
  scaffold60|si       1871 ACATGTCTCTCAGTAGAGATGTTCATGTTTGACTTATCCTTTTGTGTGAG 1920

  scaffold64|si     303894 ATGGTATTCCCTTTTAGCTAGGGATACTCTCAATTCTTTGTACTGTGGTC 303943
                                     iv    i            v       v   i       i
  scaffold60|si       1921 ATGGTATTCCTGTTTAACTAGGGATACTCACAATTCTATGTGCTGTGGTT 1970

  scaffold64|si     303944 TTACAAGAACAACGGTTGTGGATCCTTTTTGTTCTTGTGCTCATTTGATT 303993
                                     i v           v                   v     
  scaffold60|si       1971 TTACAAGAACGAAGGTTGTGGATCGTTTTTGTTCTTGTGCTCATGTGATT 2020

  scaffold64|si     303994 ATGAGGCTTGTTTTATGGTTTGTTGTGCAACACGTAGTTGCCCTACATAT 304043
                                    i                       i  vv   v    v   
  scaffold60|si       2021 ATGAGGCTTATTTTATGGTTTGTTGTGCAACACATATGTGCACTACCTAT 2070

  scaffold64|si     304044 GGTCATCCCATTGTCTTTAGCAAAAAGACCAAGGTGTTTTGGTGACTCTT 304093
                                    i                    v v      i         v
  scaffold60|si       2071 GGTCATCCCGTTGTCTTTAGCAAAAAGACCCACGTGTTTCGGTGACTCTA 2120

  scaffold64|si     304094 TGAGTCCTTACTTATGGATACCATTTGTGTTCTCCATTGATAATTCTGAC 304143
                           v        v        i     v            v           v
  scaffold60|si       2121 AGAGTCCTTCCTTATGGACACCATATGTGTTCTCCATGGATAATTCTGAA 2170

  scaffold64|si     304144 AGTAAACCATCAGAAGTTCTCACAAGAGAATCAAGTACTAGTCATTGAGT 304193
                           i       i         i  v v  i               i       
  scaffold60|si       2171 GGTAAACCGTCAGAAGTTTTCCCCAGGGAATCAAGTACTAGTTATTGAGT 2220

  scaffold64|si     304194 CTCGGTGAGACCATCTGGTAAATCACAGTTCTTTTTATTCCAATAATGTT 304243
                              ii -----i    i    iv         v  v v            
  scaffold60|si       2221 CTCAAT-----TATCTAGTAAGACACAGTTCTGTTGAATCCAATAATGTT 2265

  scaffold64|si     304244 AATCATGGTCAAGGATTCAATCTTTTTCTATTTTGTGT--T-TATGCACT 304290
                                              - i  i ii    i     -- -        
  scaffold60|si       2266 AATCATGGTCAAGGATTCA-TTTTCTCTTATTCTGTGTATTATATGCACT 2314

  scaffold64|si     304291 CTGTGTTCAGCAAGCTGTTCTAGAATGCGAGCATACCCAACCTGAGTTGG 304340
                             iv              v                               
  scaffold60|si       2315 CTAAGTTCAGCAAGCTGTACTAGAATGCGAGCATACCCAACCTGAGTTGG 2364

  scaffold64|si     304341 TGTTGCTCTAGACTTGTTTTAGTATCAAATGTCTAACATTAATGTGTCTT 304390
                                             v i   v                  -------
  scaffold60|si       2365 TGTTGCTCTAGACTTGTTGTGGTAACAAATGTCTAACATTAAT------- 2407

  scaffold64|si     304391 TTCTTTGTGTATGGTGTCTCAGGGGGCCATGTTAGTGGCTCTTTGTG-AT 304439
                           -------------       ------------------i i      - i
  scaffold60|si       2408 -------------GTGTCTC------------------TTTTTTGTGTAC 2426

  scaffold64|si     304440 GTTGTACCTCCTTCTCTACAATTCCAGTTGTGAGTGAGGCAAGGCAATCA 304489
                            v          i                           i  i      
  scaffold60|si       2427 GGTGTACCTCCTCCTCTACAATTCCAGTTGTGAGTGAGGCGAGACAATCA 2476

  scaffold64|si     304490 TATTGTCTTGCCTAAGGTTCTCCCTTGTACCTGACCACCCAGTAGCATGT 304539
                                    i  i                 iv                i 
  scaffold60|si       2477 TATTGTCTTACCCAAGGTTCTCCCTTGTACTGGACCACCCAGTAGCATAT 2526

  scaffold64|si     304540 GAGTTCCCTGTAAGGGTGAATGTTTAGCAAGTTTT-ATCTGCTTGTAAGC 304588
                                       v   i           i      -              
  scaffold60|si       2527 GAGTTCCCTGTATGGGCGAATGTTTAGCGAGTTTTCATCTGCTTGTAAGC 2576

  scaffold64|si     304589 ATGGTGCTTTTGCCATGAGAAGACTTTGGGTCTGTTATTAAGCCCTTGTT 304638
                                                                             
  scaffold60|si       2577 ATGGTGCTTTTGCCATGAGAAGACTTTGGGTCTGTTATTAAGCCCTTGTT 2626

  scaffold64|si     304639 TTC-TTGTGCAGAGATGTTGTGTATTGGTTTGTTGTTCAACCTTTTTACT 304687
                           v  -                             ii v   v -i      
  scaffold60|si       2627 GTCTTTGTGCAGAGATGTTGTGTATTGGTTTGTCATGCAAAC-CTTTACT 2675

  scaffold64|si     304688 CGCTGCTTGGTAAGTCAATCCTAACCTTGTTTAAGGTGGTCTTTCAAGCT 304737
                                   iivi    v                         i       
  scaffold60|si       2676 CGCTGCTTAAGGAGTCCATCCTAACCTTGTTTAAGGTGGTCTCTCAAGCT 2725

  scaffold64|si     304738 AGCCTTTGGAGACTATCATATTACTCCAAATGAGTTCTATTGAGAACAGG 304787
                                   i   v         v                          v
  scaffold60|si       2726 AGCCTTTGAAGAATATCATATTTCTCCAAATGAGTTCTATTGAGAACAGT 2775

  scaffold64|si     304788 ATGGCCATCATCGACTTCATTGAATTTGTTCATGAGGCACATGGAAAACC 304837
                                   v  i    i        v  i ii        i         
  scaffold60|si       2776 ATGGCCATAATTGACTCCATTGAATGTGCTTGTGAGGCACGTGGAAAACC 2825

  scaffold64|si     304838 TGTGATTGTTATTGCTAGCCCTGAGTAAATGTAACCTTCTTCAGTTTTTC 304887
                           ii                 i       ii i                   
  scaffold60|si       2826 CATGATTGTTATTGCTAGCTCTGAGTAGGTATAACCTTCTTCAGTTTTTC 2875

  scaffold64|si     304888 TAGGCATCAACGAGTTCTAGATGCATCAGTATCCATTGTATGATTTGTCG 304937
                                  v    i           i        i v v          i 
  scaffold60|si       2876 TAGGCATGAACGGGTTCTAGATGCGTCAGTATCTAGTCTATGATTTGTTG 2925

  scaffold64|si     304938 ACTTGTCATGAAGTCTTATGGTGTTTGCAGAGTTGAAAATAACAACATCT 304987
                               v                  v             v   i        
  scaffold60|si       2926 ACTTTTCATGAAGTCTTATGGTGATTGCAGAGTTGAACATAGCAACATCT 2975

  scaffold64|si     304988 ACAGTACTGTTAGGATTC-TTTGAGTTTGGACAGTTTTCCTAACTTTTTG 305036
                                     v  i    -         i         v           
  scaffold60|si       2976 ACAGTACTGTAAGAATTCTTTTGAGTTTAGACAGTTTTGCTAACTTTTTG 3025

  scaffold64|si     305037 TCCACTTTTACTTATTTTAAGAATCA-TTTTCGATTTACAATAATTCATG 305085
                               iv ---                -    i        i     i   
  scaffold60|si       3026 TCCATAT---CTTATTTTAAGAATCACTTTTTGATTTACAGTAATTTATG 3072

  scaffold64|si     305086 TTTGTTTGGGTATTCTGTCCTTGTACAGCCAGTTCTGATGACGGCTGTCA 305135
                                      i      iv                  i           
  scaffold60|si       3073 TTTGTTTGGGTGTTCTGTTGTTGTACAGCCAGTTCTGACGACGGCTGTCA 3122

  scaffold64|si     305136 ATGAATCCCTCCAGTCGACAAGGTAAATTGTCCTCGTTGTTTTCCCTTGA 305185
                                v         i v                         iv     
  scaffold60|si       3123 ATGAAACCCTCCAGTTGCCAAGGTAAATTGTCCTCGTTGTTTTTACTTGA 3172

  scaffold64|si     305186 CTTTTTCGACTGGTTGTGCTCTGTCTTTATAGGCTATGAACCCACCTCTT 305235
                            -    v                            i i    i     v 
  scaffold60|si       3173 C-TTTTGGACTGGTTGTGCTCTGTCTTTATAGGCTGTAAACCTACCTCGT 3221

  scaffold64|si     305236 CTGAAAAGTAGAGGGAAACGGGCACTTTCTTCTAACACTCCAAAATTTTA 305285
                           ii     i      v    i     v      i     v i-i  i  i 
  scaffold60|si       3222 TCGAAAAATAGAGGTAAACAGGCACGTTCTTCCAACACACT-GAACTTCA 3270

  scaffold64|si     305286 TCAAACAGTTTCTCTTTTCATGAGAAACCTCTGTAACGTGTATGAAATTG 305335
                                           v              v                  
  scaffold60|si       3271 TCAAACAGTTTCTCTTGTCATGAGAAACCTCAGTAACGTGTATGAAATTG 3320

  scaffold64|si     305336 AGTTTGTAGTGTAAGTGAGTGTCATT---TTTTCTTTTGACACTATTTGG 305382
                                            v     v  ---    v         vii    
  scaffold60|si       3321 AGTTTGTAGTGTAAGTGTGTGTCTTTTTCTTTTATTTTGACACAGCTTGG 3370

  scaffold64|si     305383 AAGGTCTGCTATTTTACCCAACCCCCAGAGGGGTATTTTGCAGGAGTGGT 305432
                                            i             i  v   ii          
  scaffold60|si       3371 AAGGTCTGCTATTTTACTCAACCCCCAGAGGAGTTTTTCACAGGAGTGGT 3420

  scaffold64|si     305433 TAGCTCTGTGATCATGAGTCTTTTTGCTCAAGAATCATCTTG---TTAAG 305479
                                              v              vvi  i  ---     
  scaffold60|si       3421 TAGCTCTGTGATCATGAGTATTTTTGCTCAAGAAGAGTCCTGCACTTAAG 3470

  scaffold64|si     305480 TGGTTAGGTAAGTGCTTGATATGTTCTGTCCAGGTTTTTTTTGAACTCTA 305529
                                  v  v       i      v            v   v      i
  scaffold60|si       3471 TGGTTAGCTATGTGCTTGGTATGTTGTGTCCAGGTTTTGTTTCAACTCTG 3520

  scaffold64|si     305530 GTTCACAGATTTCAGCAGACTTTTGACGTCAATTGTCACTGGGAATGTAA 305579
                                       iv         --i i      i       v  v    
  scaffold60|si       3521 GTTCACAGATTTTTGCAGACTTT--GCATCAATTATCACTGGCAAGGTAA 3568

  scaffold64|si     305580 AATTGGTCTTAATATATTTTATGTTGTTATTTGTTTGAAAATCTAAAATG 305629
                                i      i                                i  ii
  scaffold60|si       3569 AATTGATCTTAACATATTTTATGTTGTTATTTGTTTGAAAATCTAGAACA 3618

  scaffold64|si     305630 ATTATAACTCAGTCCTTGCATTGGTGAAAGACTGAGGTCATATGCTGGCT 305679
                              vv        i        v  v                        
  scaffold60|si       3619 ATTCAAACTCAGTTCTTGCATTTGTCAAAGACTGAGGTCATATGCTGGCT 3668

  scaffold64|si     305680 TAGTCACTCTGGGTAACATGTACTCAG-AAAGCGTGTTTTGACAGGAATT 305728
                                                      -    i                 
  scaffold60|si       3669 TAGTCACTCTGGGTAACATGTACTCAGAAAAGTGTGTTTTGACAGGAATT 3718

  scaffold64|si     305729 TATTGCTTGTGCGTTAAAATAAGCTCATGTGACTTTACCCTTCTTATCAA 305778
                             i         iv     -  vv  i         i      i v ii 
  scaffold60|si       3719 TACTGCTTGTGCAATAAAA-AACATCGTGTGACTTTGCCCTTCCTTTTGA 3767

  scaffold64|si     305779 GTAGGAAGAACCCATCCTGTGCGTGCCAAGAGTTTGACACCTGCTTAGCC 305828
                                              i i i                    i    i
  scaffold60|si       3768 GTAGGAAGAACCCATCCTGCGTGCGCCAAGAGTTTGACACCTGCCTAGCT 3817

  scaffold64|si     305829 GGGTAAGGAAAACATATGGATGTTCCTAATTTTGGAACATGTGAAATGTT 305878
                                                                    v ii v -i
  scaffold60|si       3818 GGGTAAGGAAAACATATGGATGTTCCTAATTTTGGAACATGGGGGAAG-C 3866

  scaffold64|si     305879 TTGGAACCATGTCCTTCTTGCATCCACTGTTACTGTAGCAACACCTTGTC 305928
                                  i             v i                          
  scaffold60|si       3867 TTGGAACTATGTCCTTCTTGCTTTCACTGTTACTGTAGCAACACCTTGTC 3916

  scaffold64|si     305929 AGGGGTTTGAAACCCAACATGGTTTGATTTCCAGTTGCTTTTTTGATACT 305978
                                -                                -          i
  scaffold60|si       3917 AGGGG-TTGAAACCCAACATGGTTTGATTTCCAGTTGC-TTTTTGATACC 3964

  scaffold64|si     305979 GTTGCTTGTGAATAGTGCAGCATGGCACATGTGTACGTTACTCTACGTGG 306028
                           i        v                          i  v          
  scaffold60|si       3965 ATTGCTTGTTAATAGTGCAGCATGGCACATGTGTACATTTCTCTACGTGG 4014

  scaffold64|si     306029 GAGAAGAGTTCATCTTCTTGAGAAAACAATTCATGATGCCAGAATATTTC 306078
                                                                       v     
  scaffold60|si       4015 GAGAAGAGTTCATCTTCTTGAGAAAACAATTCATGATGCCAGAAGATTTC 4064

  scaffold64|si     306079 TTGGCATTTTTA-TTTATTTTTACATGTAGCAAGGTATTTGAATTAATCA 306127
                                      i-                               --    
  scaffold60|si       4065 TTGGCATTTTTGTTTTATTTTTACATGTAGCAAGGTATTTGAAT--ATCA 4112

  scaffold64|si     306128 GGTAATTTAAACTTGACAGTTGAATTCTGGTTAAGATTTTTC-CTAATGA 306176
                              v    v   v       v     i  i i          -    i  
  scaffold60|si       4113 GGTTATTTTAACGTGACAGTAGAATTTTGATCAAGATTTTTCTCTAACGA 4162

  scaffold64|si     306177 GCTCTTTAATTTAAAATTAAATAATTCTGCATATTTATGTTCGGCGTCTG 306226
                                                      - v  v v   v     vv   i
  scaffold60|si       4163 GCTCTTTAATTTAAAATTAAATAATTC-GAATTTATATTTTCGGGCTCTA 4211

  scaffold64|si     306227 AATTCTATTTTCCGCGGACAAGATGATGTGC-CATGGCTATTCGCAAGCC 306275
                                        v     v   v v     -iv         ii     
  scaffold60|si       4212 AATTCTATTTTCCTCGGACCAGAGGTTGTGCATTTGGCTATTCATAAGCC 4261

  scaffold64|si     306276 AACTAGCTTTTCTTTTGATTTTAGTACACTTTCTTACAAAGCTCTGGAGC 306325
                                  -       i------------    i  i v      v v   
  scaffold60|si       4262 AACTAGC-TTTCTTTC------------CTTTTTTGCCAAGCTCGGTAGC 4298

  scaffold64|si     306326 TTATGTGTATAAAAGGCATACCACATGAGAAACGTTCTC-TTTTCGTGAA 306374
                               i  i  i     v              ivi     -i   i   i 
  scaffold60|si       4299 TTATATGCATGAAAGGAATACCACATGAGAAGAATTCTCACTTTTGTGGA 4348

  scaffold64|si     306375 CTTTTCTCACTTTTTTGCTTGGATTTCAGAAAGAAATCAACAAGTTGTGT 306424
                            v        -           -                        i  
  scaffold60|si       4349 CATTTCTCAC-TTTTTGCTTGG-TTTCAGAAAGAAATCAACAAGTTGCGT 4396

  scaffold64|si     306425 GTTTTCCTGACAAAAACTGCCAAAAGTATGCAGCATTCTTGTGCAAAATG 306474
                                      -     v  v                    i     vi 
  scaffold60|si       4397 GTTTTCCTGAC-AAAACGGCAAAAAGTATGCAGCATTCTTGCGCAAATCG 4445

  scaffold64|si     306475 GTAATTTGCAAGAATTTTGCAAAGAGTTATTCTGGGACACAACTCGTAGT 306524
                            v    i  i          vv     vv       i   i  v      
  scaffold60|si       4446 GAAATTCGCGAGAATTTTGCTCAGAGTGTTTCTGGGGCACGACACGTAGT 4495

  scaffold64|si     306525 TGTTTTATGGGTCCATCTTACACACCCATTTTTGCAGGGACTTGGAGATA 306574
                           i             v    i i v   v viv   v            i 
  scaffold60|si       4496 CGTTTTATGGGTCCTTCTTGCGCCCCCTTGCGTGCTGGGACTTGGAGACA 4545

  scaffold64|si     306575 TTACTCCGAATTGCTCTGACA-TTTGACCAGGATGTGGCAATACATTGCG 306623
                           v       vi ii       i-             i              
  scaffold60|si       4546 ATACTCCGCGTCACTCTGACGTTTTGACCAGGATGCGGCAATACATTGCG 4595

  scaffold64|si     306624 CTCCTATGCCAATATGTGGAGTAGAACAATGTTTGCTCCTAGGCTGGTCC 306673
                                     v  v  i                iv               
  scaffold60|si       4596 CTCCTATGCCCATTTGCGGAGTAGAACAATGTTCTCTCCTAGGCTGGTCC 4645

  scaffold64|si     306674 TTTTTGATCATGGGCTGAGCCCTATGAGTCTAGGACTCGCTATTTGTGGT 306723
                              vi                 v    v          i v         
  scaffold60|si       4646 TTTGCGATCATGGGCTGAGCCCGATGATTCTAGGACTCACGATTTGTGGT 4695

  scaffold64|si     306724 TG---ATTTTTTGAGATCATGATTGCGAAGGCTGTGCAGCAACACGAGTC 306770
                           i --- i          ii   vi   vi         i v      v  
  scaffold60|si       4696 CGTTTACTTTTTGAGATTGTGAGCGCGTGGGCTGTGCAACTACACGATTC 4745

  scaffold64|si     306771 ATCAAATGGGCTGTGCCATGACGTGCTCCCATGTAAATGGGGCTGGTCCG 306820
                                            i    --          i   v     vi    
  scaffold60|si       4746 ATCAAATGGGCTGTGCCGTGAC--GCTCCCATGTGAATTGGGCTTATCCG 4793

  scaffold64|si     306821 CGATCGTGGGACAAAGTCCTGTGCGAGTT-CATTTTCCCTTGAGGTTGTT 306869
                                              --    i   -   i    i        v i
  scaffold60|si       4794 CGATCGTGGGACAAAGTCC--TGCGGGTTGCATCTTCCTTTGAGGTTTTC 4841

  scaffold64|si     306870 GCTCAGACACACTTG-AACCTTGAGTCATGTGTCCCACCTGTGTCCATGT 306918
                                vv ivv    -           vi i i  v    i  i  i  i
  scaffold60|si       4842 GCTCATCCGACCTTGAAACCTTGAGTCCCGCGCCCAACCTATGCCCGTGC 4891

  scaffold64|si     306919 AATGTTGAACCACTAATCCCACCACCACCATGCAAACAAACAAGGGCACT 306968
                            i     v i iv  v       i         i   i        v   
  scaffold60|si       4892 AGTGTTGCATCGATACTCCCACCGCCACCATGCGAACGAACAAGGGAACT 4941

  scaffold64|si     306969 GGATACTTGGAGTAGAGAACACTTCTGAGACGAGAACTTCCACGGGGATC 307018
                               v   -     vvv        -i              vv       
  scaffold60|si       4942 GGATCCTT-GAGTACCCAACACTTC-AAGACGAGAACTTCCTGGGGGATC 4989

  scaffold64|si     307019 GCGAGTCATTTAAGAGACCGAAGCCTCTCGGGGATTACGTGCAAGCTTTT 307068
                                  v  i  iv       i          i i   v   -----  
  scaffold60|si       4990 GCGAGTCTTTCAAATGACCGAAACCTCTCGGGGGTCACGAGCA-----TT 5034

  scaffold64|si     307069 TAGGCCTTAGAGGCTATTCAATTCTTCATAGGGTCATTTTGGGCCCAAGA 307118
                           i             i - vi                    iv    v   
  scaffold60|si       5035 CAGGCCTTAGAGGCCA-TAGATTCTTCATAGGGTCATTTTATGCCCTAGA 5083

  scaffold64|si     307119 AGATCTTTTATTGTACTGCCTATTTGGCTATAAGTACATAATACTCCGTT 307168
                               i    -          i- vv            v  i        v
  scaffold60|si       5084 AGATTTTTT-TTGTACTGCCC-TAAGGCTATAAGTACTTAGTACTCCGTG 5131

  scaffold64|si     307169 GTGTCACTGCATCTTTATGTGATCATAGA-TACGGACTAATTTTAAGCCT 307217
                                         vi         ii  - i               i  
  scaffold60|si       5132 GTGTCACTGCATCTGCATGTGATCACGGAGTGCGGACTAATTTTAAGTCT 5181

  scaffold64|si     307218 AATCGTG-TTTTAGGTCTATAAATAGACTACACACATATTGCTCTTTCGA 307266
                                  -           v                             i
  scaffold60|si       5182 AATCGTGTTTTTAGGTCTAAAAATAGACTACACACATATTGCTCTTTCGG 5231

  scaffold64|si     307267 AAAAATAATAAACTGATAGGCATTTATGTTTATTGCCTTCTCATTT--AA 307314
                                v       i --                     i       --  
  scaffold60|si       5232 AAAAAAAATAAACCG--AGGCATTTATGTTTATTGCCTCCTCATTTTAAA 5279

  scaffold64|si     307315 TGAGGGGCTTCTAGGAGCTACTAAGCAAGTAAGCTTTAATACCACTTGTG 307364
                                    v   vv v   v  i   v      v  vi i    vv   
  scaffold60|si       5280 TGAGGGGCTGCTACTACCTAATAGGCACGTAAGCATTCGTGCCACAAGTG 5329

  scaffold64|si     307365 CTTATAATACGTTACGAGTGGTCCTCTTTTATGGCAAGTGCACTAAGTGC 307414
                            v   i      i  i       v i                  v     
  scaffold60|si       5330 CGTATGATACGTCACAAGTGGTCATTTTTTATGGCAAGTGCACTTAGTGC 5379

  scaffold64|si     307415 TAAATACTTACTCTGTTAACTAATGCAGAGTATACTGGTGTCAAGTGGGA 307464
                             v  i vi       v   v  v  i        iv i           
  scaffold60|si       5380 TACATGCGCACTCTGTGAACAAAAGCGGAGTATACCCGCGTCAAGTGGGA 5429

  scaffold64|si     307465 TCTAGTCCTCAGTGACATGCCAGGCAATAGATTTTGGCTACGTG--TGAA 307512
                                      v      v vi  i   v v             -- i  
  scaffold60|si       5430 TCTAGTCCTCACTGACATTCAGGGTAATTGTTTTTGGCTACGTGTTTAAA 5479

  scaffold64|si     307513 AAAACATGTACCAGCCTGTGAGTGAAACTCACTTCAACTGGCGGAGTGCG 307562
                                 i  i  i           -                 v    i  
  scaffold60|si       5480 AAAACACGTGCCGGCCTGTGAGTG-AACTCACTTCAACTGGCTGAGTACG 5528

  scaffold64|si     307563 TAACTTGGGGCTCAGCTGTGACTATTCCTACACTTGGAGTCAAGCAGCAC 307612
                            i   i              i     v    v     i    i       
  scaffold60|si       5529 TGACTCGGGGCTCAGCTGTGGCTATTGCTACTCTTGGGGTCAGGCAGCAC 5578

  scaffold64|si     307613 AAGTTGCACCACACGTAACATACCAAGAGTATTGTACGGCTTTGAGCCAC 307662
                                  i    ii      i      v       i    -ii    v  
  scaffold60|si       5579 AAGTTGCGCCACGTGTAACACACCAAGTGTATTGTGCGGC-CCGAGCAAC 5627

  scaffold64|si     307663 AAGGGATGACAGACAAAGAAGCGTACCATGGTC--TTGCGTACCGACAGC 307710
                             -   i   i    i vi i v          --iii - iv i     
  scaffold60|si       5628 AA-GGACGACGGACAGACGAACCTACCATGGTCAACCAC-TGACAACAGC 5675

  scaffold64|si     307711 AGACAGACAATGGATGGTGGAATGAC 307736
                           v  ii  ii             i   
  scaffold60|si       5676 TGATGGATGATGGATGGTGGAACGAC 5701

Matrix = 20p45g.matrix
Kimura (with divCpGMod) = 11.60
Transitions / transversions = 1.19 (341/287)
Gap_init rate = 0.03 (138 / 5402), avg. gap size = 1.25 (173 / 138)


22960 13.82 1.61 1.50 scaffold64|size1002091 304429 307743 (692620) C scaffold59|size999685_(dbseq-nr_521)_[477864,484081]#LTR (2414) 3804 506 m_b589s001i47 171335

  scaffold64|si     304429 CTCTTTGTG-ATGTTGTACCTCCTTCTCTACAATTCCAGTTGTGAGTGAG 304477
                             i      - i v          i                         
C scaffold59|si       3804 CTTTTTGTGTACGGTGTACCTCCTCCTCTACAATTCCAGTTGTGAGTGAG 3755

  scaffold64|si     304478 GCAAGGCAATCATATTGTCTTGCCTAAGGTTCTCCCTTGTACCTGACCAC 304527
                                i               i  i                 iv      
C scaffold59|si       3754 GCAAGACAATCATATTGTCTTACCCAAGGTTCTCCCTTGTACTGGACCAC 3705

  scaffold64|si     304528 CCAGTAGCATGTGAGTTCCCTGTAAGGGTGAATGTTTAGCAAGTTTT-AT 304576
                                   i               v   i           i      -  
C scaffold59|si       3704 CCAGTAGCGTGTGAGTTCCCTGTATGGGCGAATGTTTAGCGAGTTTTCAT 3655

  scaffold64|si     304577 CTGCTTGTAAGCATGGTGCTTTTGCCATGAGAAGACTTTGGGTCTGTTAT 304626
                                   i                    vi                   
C scaffold59|si       3654 CTGCTTGTGAGCATGGTGCTTTTGCCATGCAAAGACTTTGGGTCTGTTAT 3605

  scaffold64|si     304627 TAAGCCCTTGTTTTCTT-GTGCAGAGATGTTGTGTATTGGTTTGTTGTTC 304675
                                       v    -                           ii v 
C scaffold59|si       3604 TAAGCCCTTGTTGTCTTTGTGCAGAGATGTTGTGTATTGGTTTGTCATGC 3555

  scaffold64|si     304676 AACCTTTTTACTCGCTGCTTGGTAAGTCAATCCTAACCTTGTTTAAGGTG 304725
                             v i   -                   v                     
C scaffold59|si       3554 AAACCTTT-ACTCGCTGCTTGGTAAGTCCATCCTAACCTTGTTTAAGGTG 3506

  scaffold64|si     304726 GTCTTTCAAGCTAGCCTTTGGAGACTATCATATTACTCCAAATGAGTTCT 304775
                            v  i            v      v                         
C scaffold59|si       3505 GACTCTCAAGCTAGCCTATGGAGAATATCATATTACTCCAAATGAGTTCT 3456

  scaffold64|si     304776 ATTGAGAACAGGATGGCCATCATCGACTTCATTGAATTTGTTCATGAGGC 304825
                                      v           i    i        v  i ii      
C scaffold59|si       3455 ATTGAGAACAGTATGGCCATCATTGACTCCATTGAATGTGCTTGTGAGGC 3406

  scaffold64|si     304826 ACATGGAAAACCTGTGATTGTTATTGCTAGCCCTGAGTAAATGTAACCTT 304875
                                       ii          ---------------------    v
C scaffold59|si       3405 ACATGGAAAACCCATGATTGTTAT---------------------ACCTA 3377

  scaffold64|si     304876 CTTCAGTTTTTCTAGGCATCAACGAGTTCTAGATGCATCAGTATCCATTG 304925
                             -               iv    i           i        i v v
C scaffold59|si       3376 CT-CAGTTTTTCTAGGCACGAACGGGTTCTAGATGCGTCAGTATCTAGTC 3328

  scaffold64|si     304926 TATGATTTGTCGACTTGTCATGAAGTCTTATGGTGTTTGCAGAGTTGAAA 304975
                                     i     v                                v
C scaffold59|si       3327 TATGATTTGTTGACTTTTCATGAAGTCTTATGGTGTTTGCAGAGTTGAAC 3278

  scaffold64|si     304976 ATAACAACATCTACAGTACTGTTAGGATTCTTTGAGTTTGGACAGTTTTC 305025
                              i          i       v                i          
C scaffold59|si       3277 ATAGCAACATCTACGGTACTGTAAGGATTCTTTGAGTTTAGACAGTTTTC 3228

  scaffold64|si     305026 CTAACTTTTT-GTCCACTTTTACTTATTTTAAGAATCA-TTTTCGATTTA 305073
                                     - i i iv  i         v       -    i      
C scaffold59|si       3227 CTAACTTTTTTGCCTATATTCACTTATTTTTAGAATCACTTTTTGATTTA 3178

  scaffold64|si     305074 CAATAATTCATGTTTGTTTGGGTATTCTGTCCTTGTACAGCCAGTTCTGA 305123
                             i     i  v           i      iv                  
C scaffold59|si       3177 CAGTAATTTATTTTTGTTTGGGTGTTCTGTTGTTGTACAGCCAGTTCTGA 3128

  scaffold64|si     305124 TGACGGCTGTCAATGAATCCCTCCAGTCGACAAGGTAAATTGTCCTCGTT 305173
                           i                v           v                    
C scaffold59|si       3127 CGACGGCTGTCAATGAAACCCTCCAGTCGCCAAGGTAAATTGTCCTCGTT 3078

  scaffold64|si     305174 GTTTTCCCTTGACTTTTTCGACTGGTTGTGCTCTGTCTTTATAGGCTATG 305223
                                iv          v-                            i i
C scaffold59|si       3077 GTTTTTACTTGACTTTTG-GACTGGTTGTGCTCTGTCTTTATAGGCTGTA 3029

  scaffold64|si     305224 AACCCACCTCTTCTGAAAAGTAGAGGGAAACGGGCACTTTCTTCTAACAC 305273
                               i     v i      i      v    i     v      i     
C scaffold59|si       3028 AACCTACCTCGTTTGAAAAATAGAGGTAAACAGGCACGTTCTTCCAACAC 2979

  scaffold64|si     305274 TCCAAAATTTTATCAAACAGTTTCTCTTTTCATGAGAAACCTCTGTAACG 305323
                           v ii  -i  i                 v              v     i
C scaffold59|si       2978 ACTGAA-CTTCATCAAACAGTTTCTCTTGTCATGAGAAACCTCAGTAACA 2930

  scaffold64|si     305324 TGTATGAAATTGAGTTTGTAGTGTAAGTGAGTGTCATTTT---TTCTTTT 305370
                                                        v     v    ---  v    
C scaffold59|si       2929 TGTATGAAATTGAGTTTGTAGTGTAAGTGTGTGTCTTTTTCTTTTATTTT 2880

  scaffold64|si     305371 GACACTATTTGGAAGGTCTGCTATTTTACCCAACCCCCAGAGGGGTATTT 305420
                                vii                 v   i             i  v   
C scaffold59|si       2879 GACACAGCTTGGAAGGTCTGCTATTGTACTCAACCCCCAGAGGAGTTTTT 2830

  scaffold64|si     305421 TGCAGGAGTGGTTAGCTCTGTGATCATGAGTCTTTTTGCTCAAGAATCAT 305470
                           ii                             v              vvi 
C scaffold59|si       2829 CACAGGAGTGGTTAGCTCTGTGATCATGAGTATTTTTGCTCAAGAAGAGT 2780

  scaffold64|si     305471 CTTG---TTAAGTGGTTAGGTAAGTGCTTGATATGTTCTGTCCAGGTTTT 305517
                            i  ---            v  v    v  i      v            
C scaffold59|si       2779 CCTGCACTTAAGTGGTTAGCTATGTGCATGGTATGTTGTGTCCAGGTTTT 2730

  scaffold64|si     305518 TTTTGAACTCTAGTTCACAGATTTCAGCAGACTTTTGACGTCAATTGTCA 305567
                           v   v      i            iv         --i i      i   
C scaffold59|si       2729 GTTTCAACTCTGGTTCACAGATTTTTGCAGACTTT--GCATCAATTATCA 2682

  scaffold64|si     305568 CTGGGAATGTAAAATTGGTCTTAATATATTTTATGTTGTTATTTGTTTGA 305617
                               v  v         i      i                      i  
C scaffold59|si       2681 CTGGCAAGGTAAAATTGATCTTAACATATTTTATGTTGTTATTTGTTCGA 2632

  scaffold64|si     305618 AAATCTAAAATGATTATAACTCAGTCCTTGCATTGGTGAAAGACTGAGGT 305667
                                  i  ii   vv        i        v  v            
C scaffold59|si       2631 AAATCTAGAACAATTCAAACTCAGTTCTTGCATTTGTCAAAGACTGAGGT 2582

  scaffold64|si     305668 CATATGCTGGCTTAGTCACTCTGGGTAACATGTACTCAGAAA-GCGTGTT 305716
                                                                     - i     
C scaffold59|si       2581 CATATGCTGGCTTAGTCACTCTGGGTAACATGTACTCAGAAAAGTGTGTT 2532

  scaffold64|si     305717 TTGACAGGAATTTATTGCTTGTGCGTTAAAATAAGCTCATGTGACTTTAC 305766
                                         i         iv     -- vv  i         i 
C scaffold59|si       2531 TTGACAGGAATTTACTGCTTGTGCAATAAAA--ACATCGTGTGACTTTGC 2484

  scaffold64|si     305767 CCTTCTTATCAAGTAGGAAGAACCCATCCTGTGCGTGCCAAGAGTTTGAC 305816
                                i v ii                    i i i              
C scaffold59|si       2483 CCTTCCTTTTGAGTAGGAAGAACCCATCCTGCGTGCGCCAAGAGTTTGAC 2434

  scaffold64|si     305817 ACCTGCTTAGCCGGGTAAGGAAAACATATGGATGTTCCTAATTTTGGAAC 305866
                                 i    i                                      
C scaffold59|si       2433 ACCTGCCTAGCTGGGTAAGGAAAACATATGGATGTTCCTAATTTTGGAAC 2384

  scaffold64|si     305867 ATGTGAAATGTTTTGGAACCATGTCCTTCTTGCATCCACTGTTACTGTAG 305916
                              v ii v i  -     i i           v i              
C scaffold59|si       2383 ATGGGGGAAGCTT-GGAACTACGTCCTTCTTGCTTTCACTGTTACTGTAG 2335

  scaffold64|si     305917 CAACACCTTGTCAGGGGTTTGAAACCCAACATGGTTTGATTTCCAGTTGC 305966
                                  v           i                              
C scaffold59|si       2334 CAACACCGTGTCAGGGGTTCGAAACCCAACATGGTTTGATTTCCAGTTGC 2285

  scaffold64|si     305967 TTTTTTGATACTGTTGCTTGTGAATAGTGCAGCATGGCACATGTGTACGT 306016
                                      ii        v                          i 
C scaffold59|si       2284 TTTTTTGATACCATTGCTTGTTAATAGTGCAGCATGGCACATGTGTACAT 2235

  scaffold64|si     306017 TACTCTACGTGGGAGAAGAGTTCATCTTCTTGAGAAAACAATTCATGATG 306066
                            v   -                                            
C scaffold59|si       2234 TTCTC-ACGTGGGAGAAGAGTTCATCTTCTTGAGAAAACAATTCATGATG 2186

  scaffold64|si     306067 CCAGAATATTTCTTGGCATTTTTATTT-ATTTTTACATGTAGCAAGGTAT 306115
                                 v                i   -                      
C scaffold59|si       2185 CCAGAAGATTTCTTGGCATTTTTGTTTTATTTTTACATGTAGCAAGGTAT 2136

  scaffold64|si     306116 TTGAATTAATCAGGTAATTTAAACTTGACAGTTGAATTCTGGTTAAGATT 306165
                                 --       v    v   v      vv     i  i i      
C scaffold59|si       2135 TTGAAT--ATCAGGTTATTTTAACGTGACAGGAGAATTTTGATCAAGATT 2088

  scaffold64|si     306166 TTTC-CTAATGAGCTCTTTAATTTAAAATTAAATAATTCTGCATATTTAT 306214
                               -   v                              i v  v v   
C scaffold59|si       2087 TTTCTCTATTGAGCTCTTTAATTTAAAATTAAATAATTCCGAATTTATAT 2038

  scaffold64|si     306215 GTTCGGCGTCTGAATTCTATTTTCCGCGGACAAGATGATGTGCCATGGCT 306264
                           v    viv   i             v     v   v v    viv     
C scaffold59|si       2037 TTTCGCTCTCTAAATTCTATTTTCCTCGGACCAGAGGTTGTGATTTGGCT 1988

  scaffold64|si     306265 ATTCGCAAGCCAACTAGCTTTTCTTTTGATTTTAGTACACTTTCTTACAA 306314
                               ii               -    ----------- vi   i  i v 
C scaffold59|si       1987 ATTCATAAGCCAACTAGCTTT-CTTT-----------CCTTTTTTTGCCA 1950

  scaffold64|si     306315 AGCTCTGGAGCTTATGTGTATAAAAGGCATACCACATGAGAAACGTTCTC 306364
                                v v       i  i  i     v              ivi     
C scaffold59|si       1949 AGCTCGGTAGCTTATATGCATGAAAGGAATACCACATGAGAAGAATTCTC 1900

  scaffold64|si     306365 -TTTTCGTGAACTTTTCTCACTTTTTT--GCTTGGATTTCAGAAAGAAAT 306411
                           -i   i   i     -           --          v     v    
C scaffold59|si       1899 ACTTTTGTGGACTTT-CTCACTTTTTTTTGCTTGGATTTAAGAAATAAAT 1851

  scaffold64|si     306412 CAACAAGTTGTGTGTTTTCCTGACAAAAACTGCCAAAAGTATGCAGCATT 306461
                                     i    i     i        i  -                
C scaffold59|si       1850 CAACAAGTTGCGTGTCTTCCTAACAAAAACCGC-AAAAGTATGCAGCATT 1802

  scaffold64|si     306462 CTTGTGCAAAATGGTAATTTGCAAGAATTTTGCAAAGAGTTATTCTGGGA 306511
                               i     vi  v    i  i          vv     vv       i
C scaffold59|si       1801 CTTGCGCAAATCGGAAATTCGCGAGAATTTTGCTCAGAGTGTTTCTGGGG 1752

  scaffold64|si     306512 CACAACTCGTAGTTGTTTTATGGGTCCATCTTACACACCCATTTTTGCAG 306561
                              i  v      i     i       v    iii v     viv   v 
C scaffold59|si       1751 CACGACACGTAGTCGTTTTGTGGGTCCTTCTTGTGCCCCCATGCGTGCTG 1702

  scaffold64|si     306562 GGACTTGGAGATATTACTCCGAATTGCTCTGACATTT-GACCAGGATGTG 306610
                                      i v       vi ii       i   -        i iv
C scaffold59|si       1701 GGACTTGGAGACAATACTCCGCGTCACTCTGACGTTTTGACCAGGACGCT 1652

  scaffold64|si     306611 GCAATACATTGCGCTCCTATGCCAATATGTGGAGTAGAACAATGTTTGCT 306660
                                                  v  v  iv          v    iv  
C scaffold59|si       1651 GCAATACATTGCGCTCCTATGCCCATTTGCCGAGTAGAACACTGTTCTCT 1602

  scaffold64|si     306661 CCTAGGCTGGTCCTTTTTGATCATGGGCTGAGCCCTATGAGTCTAGGACT 306710
                                           vi        i        v    v         
C scaffold59|si       1601 CCTAGGCTGGTCCTTTGCGATCATGGACTGAGCCCGATGATTCTAGGACT 1552

  scaffold64|si     306711 CGCTATTTGTGGTTGATTT---TTTGAGATCATGATTGCGAAGGCTGTGC 306757
                            i v         i v   ---         i   vi   vi        
C scaffold59|si       1551 CACGATTTGTGGTCGTTTTCTTTTTGAGATCGTGAGCGCGCGGGCTGTGC 1502

  scaffold64|si     306758 AGCAACACGAGTCATCAAATGGGCTGTGCCATGACGTGCTCCCATGTAAA 306807
                            i v      v                   i     i          i  
C scaffold59|si       1501 AACTACACGATTCATCAAATGGGCTGTGCCGTGACGCGCTCCCATGTGAA 1452

  scaffold64|si     306808 TGGGGCTGGTCCGCGATCGTGGGACAAAGTCCTGTGCGAGTTCATTTTCC 306857
                                   i                         i    v v   i    
C scaffold59|si       1451 TGGGGCTGATCCGCGATCGTGGGACAAAGTCCTGCGCGATTGCATCTTCC 1402

  scaffold64|si     306858 CTTGAGGTTGTTGCTCAGACACACTTGAA-CCTTGAGTCATGTGTCCCAC 306906
                           i        v i     vv ivv      -         vi i i  v  
C scaffold59|si       1401 TTTGAGGTTTTCGCTCATCCGACCTTGAAACCTTGAGTCCCGCGCCCAAC 1352

  scaffold64|si     306907 CTGTGTCCATGTAATGTTGAACCACTAATCCCACCACCACCATGCAAACA 306956
                             i  i  i  i i     v i iv  v       i         i   i
C scaffold59|si       1351 CTATGCCCGTGCAGTGTTGCATCGATACTCCCACCGCCACCATGCGAACG 1302

  scaffold64|si     306957 AACAAGGGCACTGGATACTTGGAGTAGAGAACACTTCTGAGACGAGAACT 307006
                                  iv       v         vvv         i           
C scaffold59|si       1301 AACAAGGAAACTGGATCCTTGGAGTACCCAACACTTCTAAGACGAGAACT 1252

  scaffold64|si     307007 TCCACGGGGATCGCGAGTCATTTAAGAGACCGAAGCCTCTCGGGGATTAC 307056
                              vv              v  i  iv    i  i     v    i i  
C scaffold59|si       1251 TCCTGGGGGATCGCGAGTCTTTCAAATGACCAAAACCTCTGGGGGGTCAC 1202

  scaffold64|si     307057 GTGCAAGCTTTTTAGGCCTTAGAGGCTATTCAATTCTTCATAGGGTCATT 307106
                            v                 v      i  v i                  
C scaffold59|si       1201 GAGCAAGCTTTTTAGGCCTGAGAGGCCATACGATTCTTCATAGGGTCATT 1152

  scaffold64|si     307107 TTGGGCCCAAGAAGATCTTTTATTGTACTGCCTATTTGGCTATAAGTACA 307156
                             vv    v            v          i- vv            v
C scaffold59|si       1151 TTCTGCCCTAGAAGATCTTTTTTTGTACTGCCC-TAAGGCTATAAGTACT 1103

  scaffold64|si     307157 TAATACTCCGTTGTGTCACTGCATCTTTATGTGATCATAGATACGGACTA 307206
                             i        v              vi         ii i         
C scaffold59|si       1102 TAGTACTCCGTGGTGTCACTGCATCTGCATGTGATCACGGGTACGGACTA 1053

  scaffold64|si     307207 ATTTTAAGCCTAATCGTGTTTT-AGGTCTATAAATAGACTACACACATAT 307255
                                   i     i       -       v                  i
C scaffold59|si       1052 ATTTTAAGTCTAATTGTGTTTTTAGGTCTAAAAATAGACTACACACATAC 1003

  scaffold64|si     307256 TGCTCTTTCGAAAAAATAATAAACTGATAGGCATTTATGTTTATTGCCTT 307305
                                     i     -       ii--i    i               i
C scaffold59|si       1002 TGCTCTTTCGGAAAAA-AATAAACCA--GGGCACTTATGTTTATTGCCTC 956

  scaffold64|si     307306 CTCA--TTTAATGAGGGGCTTCTAGGAGCTACTAAGCAAGTAAGCTTTAA 307353
                               --   v          v   vv v   v  i i v      v  vi
C scaffold59|si        955 CTCATTTTTCATGAGGGGCTGCTACTACCTAATAGGTACGTAAGCATTCG 906

  scaffold64|si     307354 TACCACTTGTGCTTATAATACGTTACGAGTGGTC-CTCTTTTATGGCAAG 307402
                            i    vv    v   i    i i  i       -i i           i
C scaffold59|si        905 TGCCACAAGTGCGTATGATACATCACAAGTGGTCTTTTTTTTATGGCAAA 856

  scaffold64|si     307403 TGCACTAAGTGCTAAATA---CTTACTCTGTTAACTAATGCAGAGTATAC 307449
                                  v          --- vi      i    v  v  i        
C scaffold59|si        855 TGCACTATGTGCTAAATAATGCGCACTCTGCTAACAAAAGCGGAGTATAC 806

  scaffold64|si     307450 TGGTGTCAAGTGGGATCTAGTCCTCAGTGACATGCCAGGCAATAGATTTT 307499
                           iv                     iv v      i vi  v   vvviv  
C scaffold59|si        805 CCGTGTCAAGTGGGATCTAGTCCCAACTGACATACAGGGGAATTCTCATT 756

  scaffold64|si     307500 GGCTACGTGT---GAAAAAACATGTACCAGCCTGTGAGTGAAACTCACTT 307546
                           v     i   ---i        i  i ii           -         
C scaffold59|si        755 CGCTACATGTTTCAAAAAAACACGTGCTGGCCTGTGAGTG-AACTCACTT 707

  scaffold64|si     307547 CAACTGGCGGAGTGCGTAACTTGGGGCTCAGCTGTGAC--TATTCCTACA 307594
                                   v    i   i   i              i --    v    v
C scaffold59|si        706 CAACTGGCTGAGTACGTGACTCGGGGCTCAGCTGTGGCAATATTGCTACT 657

  scaffold64|si     307595 CTTGGAGTCAAGCAGCACAAGTTGCACCACACGTAACATA-CCAAGAGTA 307643
                                i    i                   ii        -     v   
C scaffold59|si        656 CTTGGGGTCAGGCAGCACAAGTTGCACCACGTGTAACATACCCAAGTGTA 607

  scaffold64|si     307644 TTGTACGGCTTTGAGCCACAAGGGATGACAGACAAAGAAGCGTACCATGG 307693
                            v         i    v    v   i   i    i vi i v        
C scaffold59|si        606 TAGTACGGCTTCGAGCAACAATGGACGACGGACAGACGAACCTACCATGG 557

  scaffold64|si     307694 TCTTGCGTACCGACAGCA---GACAGACAATGGATGGTGGAATGACCTGC 307740
                             vvv --       i  ---  ii  ii             i   vvi 
C scaffold59|si        556 TCAACC--ACCGACAACAGCTGATGGATGATGGATGGTGGAACGACGGAC 509

  scaffold64|si     307741 TCT 307743
                           vvv
C scaffold59|si        508 AGA 506

Matrix = 20p45g.matrix
Kimura (with divCpGMod) = 13.56
Transitions / transversions = 1.23 (245/200)
Gap_init rate = 0.02 (77 / 3314), avg. gap size = 1.19 (92 / 77)


1276 0.09 0.00 0.54 scaffold64|size1002091 307744 308857 (691506) (TTCTCCTCC)n#Simple_repeat 1 1108 (0) c_b589s251i0 171336

  scaffold64|si     307744 TTCTCCTCCTTCTCCTCCTTCTCCTCCTTCTCCTCCTTCTCCTCCTTCTC 307793
                                                                             
  (TTCTCCTCC)n#          1 TTCTCCTCCTTCTCCTCCTTCTCCTCCTTCTCCTCCTTCTCCTCCTTCTC 50

  scaffold64|si     307794 CTCCTTCTCCTCCTTCTCCTCCTTCTCCTCCTTCTCCTCCTTCTCCTCCT 307843
                                                                             
  (TTCTCCTCC)n#         51 CTCCTTCTCCTCCTTCTCCTCCTTCTCCTCCTTCTCCTCCTTCTCCTCCT 100

  scaffold64|si     307844 TCTCCTCCTTCTCCTCCTTCTCCTCCTTCTCCTCCTTCTCCTCCTTCTCC 307893
                                                                             
  (TTCTCCTCC)n#        101 TCTCCTCCTTCTCCTCCTTCTCCTCCTTCTCCTCCTTCTCCTCCTTCTCC 150

  scaffold64|si     307894 TCCTTCTCCTCCTTCTCCTCCTTCTCCTCCTTCTCCTCCTTCTCCTCCTT 307943
                                                                             
  (TTCTCCTCC)n#        151 TCCTTCTCCTCCTTCTCCTCCTTCTCCTCCTTCTCCTCCTTCTCCTCCTT 200

  scaffold64|si     307944 CTCCTCCTTCTCCTCCTTCTCCTCCTTCTCCTCCTTCTCCTCCTTCTCCT 307993
                                                                             
  (TTCTCCTCC)n#        201 CTCCTCCTTCTCCTCCTTCTCCTCCTTCTCCTCCTTCTCCTCCTTCTCCT 250

  scaffold64|si     307994 CCTTCTCCTCCTTCTCCTCCTTCTCCTCCTTCTCCTCCTTCTCCTCCTTC 308043
                                                                             
  (TTCTCCTCC)n#        251 CCTTCTCCTCCTTCTCCTCCTTCTCCTCCTTCTCCTCCTTCTCCTCCTTC 300

  scaffold64|si     308044 TCCTCCTTCTCCTCCTTCTCCTCCTTCTCCTCCTTCTCCTCCTTCTCCTC 308093
                                                                             
  (TTCTCCTCC)n#        301 TCCTCCTTCTCCTCCTTCTCCTCCTTCTCCTCCTTCTCCTCCTTCTCCTC 350

  scaffold64|si     308094 CTTCTCCTCCTTCTCCTCCTTCTCCTCCTTCTCCTCCTTCTCCTCCTTCT 308143
                                                                             
  (TTCTCCTCC)n#        351 CTTCTCCTCCTTCTCCTCCTTCTCCTCCTTCTCCTCCTTCTCCTCCTTCT 400

  scaffold64|si     308144 CCTCCTTCTCCTCCTTCTCCTCCTTCTCCTCCTTCTCCTCCTTCTCTCAT 308193
                                                                         - - 
  (TTCTCCTCC)n#        401 CCTCCTTCTCCTCCTTCTCCTCCTTCTCCTCCTTCTCCTCCTTCTC-C-T 448

  scaffold64|si     308194 CCTTCTCCTCCTTCTCCTCCTTCTCCTCCTTCTCCTCCTTCTCCTCCTTC 308243
                                                                             
  (TTCTCCTCC)n#        449 CCTTCTCCTCCTTCTCCTCCTTCTCCTCCTTCTCCTCCTTCTCCTCCTTC 498

  scaffold64|si     308244 TCCTCCTTCTCCTCCTTCTCCTCCTTCTCCTCCTTCTCCTCCTTCTCCTC 308293
                                                                             
  (TTCTCCTCC)n#        499 TCCTCCTTCTCCTCCTTCTCCTCCTTCTCCTCCTTCTCCTCCTTCTCCTC 548

  scaffold64|si     308294 CTTCTCCTCCTTCTCCTCCTTCTCCTCCTTCTCCTCCTTCTTCTCCTCCT 308343
                                                              - --           
  (TTCTCCTCC)n#        549 CTTCTCCTCCTTCTCCTCCTTCTCCTCCTTCTCCT-C--CTTCTCCTCCT 595

  scaffold64|si     308344 TCTCCTCCTTCTCCTCCTTCTCCTCCTTCTCCTCCTTCTCCTCCTTCTCC 308393
                                                                             
  (TTCTCCTCC)n#        596 TCTCCTCCTTCTCCTCCTTCTCCTCCTTCTCCTCCTTCTCCTCCTTCTCC 645

  scaffold64|si     308394 TCCTTCTCCTCCTTCTCCTCCTTCTCCTCCTTCTCCTCCTTCTCCTCCTT 308443
                                                                             
  (TTCTCCTCC)n#        646 TCCTTCTCCTCCTTCTCCTCCTTCTCCTCCTTCTCCTCCTTCTCCTCCTT 695

  scaffold64|si     308444 CTCCTCCTTCTCCTCCTTCTCCTCCTTCTCCTCCTTCTCCTCCTTCTCCT 308493
                                                                             
  (TTCTCCTCC)n#        696 CTCCTCCTTCTCCTCCTTCTCCTCCTTCTCCTCCTTCTCCTCCTTCTCCT 745

  scaffold64|si     308494 CCTTCTCCTCCTTCTCCTCCTTCTCCTCCTTCTCCTCCTTCTCCTCCTTC 308543
                                                                             
  (TTCTCCTCC)n#        746 CCTTCTCCTCCTTCTCCTCCTTCTCCTCCTTCTCCTCCTTCTCCTCCTTC 795

  scaffold64|si     308544 TCCTCCTTCTCCTCCTTCTCCTCCTTCTCCTCCTTCTCCTCCTTCTCCTC 308593
                                                                             
  (TTCTCCTCC)n#        796 TCCTCCTTCTCCTCCTTCTCCTCCTTCTCCTCCTTCTCCTCCTTCTCCTC 845

  scaffold64|si     308594 CTTCTCCTCCTTCTCCTCCTTCTCCTCCTTCTCCTCCTTCTCCTCCTTCT 308643
                                                                             
  (TTCTCCTCC)n#        846 CTTCTCCTCCTTCTCCTCCTTCTCCTCCTTCTCCTCCTTCTCCTCCTTCT 895

  scaffold64|si     308644 CCTCCTTCTCCTCCTTCTCCTCCTTCTCCTCCTTCTCCTCCTTCTCCTCC 308693
                                                                             
  (TTCTCCTCC)n#        896 CCTCCTTCTCCTCCTTCTCCTCCTTCTCCTCCTTCTCCTCCTTCTCCTCC 945

  scaffold64|si     308694 TTCTCCTCCTTCTCCTCCTTCTCCTCCTTCTCCTCCTTCTCCTCCTTCTC 308743
                                                                             
  (TTCTCCTCC)n#        946 TTCTCCTCCTTCTCCTCCTTCTCCTCCTTCTCCTCCTTCTCCTCCTTCTC 995

  scaffold64|si     308744 CTCCTTCTCCTCCTTCTCCTCCTTCTCCTCCTTCTCCTCCTTCTCCTCCT 308793
                                                                             
  (TTCTCCTCC)n#        996 CTCCTTCTCCTCCTTCTCCTCCTTCTCCTCCTTCTCCTCCTTCTCCTCCT 1045

  scaffold64|si     308794 TCTCCTCCTTCTCCTCCTTCTCCTCCTTCTCCTCCTTCTCCTCCTTCTCC 308843
                                                                             
  (TTCTCCTCC)n#       1046 TCTCCTCCTTCTCCTCCTTCTCCTCCTTCTCCTCCTTCTCCTCCTTCTCC 1095

  scaffold64|si     308844 TCCATTTTCCTCCT 308857
                              -  i       
  (TTCTCCTCC)n#       1096 TCC-TTCTCCTCCT 1108

Matrix = Unknown
Transitions / transversions = 1.00 (1/0)
Gap_init rate = 0.01 (6 / 1113), avg. gap size = 1.00 (6 / 6)


22960 13.82 1.61 1.50 scaffold64|size1002091 308858 309341 (691022) C scaffold59|size999685_(dbseq-nr_521)_[477864,484081]#LTR (5713) 505 2 m_b589s001i47 171335

  scaffold64|si     308858 GACCTAAGCCGTTTTGATGTAATTTATTATTAAGTAGTAAC--AGGTAG- 308904
                             i ii v   v  vvii v ivi   i v vii    i  -- i iv -
C scaffold59|si        505 GATCCGATCCGATTGCGCGAAGGCTATCAATTGATAGTGACCTAAGCCGT 456

  scaffold64|si     308905 ---AAAGTAGT---------------AACAGGTAGATAC-ATTTGTTGTG 308935
                           ---  v     ---------------   i         - v      v 
C scaffold59|si        455 TTTAATGTAGTTTGTACTATGTTGTAAACGGGTAGATACAAGTTGTTGGG 406

  scaffold64|si     308936 AACTGATTTTTATGAGTTAAGTTATTTGATGCTAACAAGTAGCAATGAAG 308985
                                                  i i  v iv       i          
C scaffold59|si        405 AACTGATTTTTATGAGTTAAGTTGTCTGCTAGTAACAAGCAGCAATGAAG 356

  scaffold64|si     308986 CAAATGTGCTTCATTGCACAAAATGAAACTGTGTAGGATTCTACCTGACT 309035
                                i                              i             
C scaffold59|si        355 CAAATATGCTTCATTGCACAAAATGAAACTGTGTAGAATTCTACCTGACT 306

  scaffold64|si     309036 TGGTATGAAACCTCAGGTGATCTAA-TTTAAAGAGAAGCTCTCACACTGC 309084
                                    v          --   -    v      i            
C scaffold59|si        305 TGGTATGAATCCTCAGGTGA--TAATTTTATAGAGAAACTCTCACACTGC 258

  scaffold64|si     309085 AAGCTTGTCAGTTGAGAAGGTCTCACATTGCAGGCTTGTCAGTTGAGCAG 309134
                             vv                     i i     v                
C scaffold59|si        257 AACATTGTCAGTTGAGAAGGTCTCATACTGCAGTCTTGTCAGTTGAGCAG 208

  scaffold64|si     309135 TTGAACTCTCTCAACTGCTTCACTTGGATTATTGTTCCTCAGGATATACC 309184
                                   v                 i        ii    ii i     
C scaffold59|si        207 TTGAACTCACTCAACTGCTTCACTTGAATTATTGTCTCTCAAAACATACC 158

  scaffold64|si     309185 TGATGAGTATGTACCTCAAATATATTGTTTCTGAGAAACTAATTTGTTAT 309234
                               v         i v                      v   v i    
C scaffold59|si        157 TGATCAGTATGTACTTGAAATATATTGTTTCTGAGAAACGAATATATTAT 108

  scaffold64|si     309235 GACTTTGCACACTTCCTTTGTCTAATGCAAACTGAAGAAGACCTGCAGAT 309284
                                 -               i        v      i    ivi    
C scaffold59|si        107 GACTTT-CACACTTCCTTTGTCCAATGCAAAGTGAAGAGGACCCTTAGAT 59

  scaffold64|si     309285 GTTCCAGGTGGAAGCTCAATGGGTTTACCTGTTAAGGTATATAATTGGCC 309334
                              v         v  iiv   i     ivv        v          
C scaffold59|si         58 GTTGCAGGTGGAACCTTGTTGGATTTACTACTTAAGGTAGATAATTGGCC 9

  scaffold64|si     309335 TATATCA 309341
                              i   
C scaffold59|si          8 TATGTCA 2

Matrix = 20p45g.matrix
Kimura (with divCpGMod) = 13.56
Transitions / transversions = 1.25 (40/32)
Gap_init rate = 0.02 (9 / 483), avg. gap size = 2.89 (26 / 9)


430 30.86 0.57 0.00 scaffold64|size1002091 309422 309596 (690767) rnd-3_family-180#Unknown 10 185 (275) m_b589s001i48 171337

  scaffold64|si     309422 AAATTATAGATAATTGCACGATGCAGGTACCTGATGACCTATTTTAGATA 309471
                              iv    i?    ?       i  ?   vi   v     vvvv     
  rnd-3_family-         10 AAACGATAGGNAATTNCACGATGTAGNTACGCGATTACCTAAGAGAGATA 59

  scaffold64|si     309472 TCGTTTAAGATAATTAACAGTCAAACAGATGTTATGCATA-GAATTACTT 309520
                            i v     ii v    ii  v  vv? ?         v -v      i 
  rnd-3_family-         60 TTGATTAAGGCATTTAATGGTGAACANGNTGTTATGCAAACTAATTACCT 109

  scaffold64|si     309521 ATAAAATTGACAAGTCACTCATTATGTAGAACTTCTGCAATCACTTCAAA 309570
                                   i       ivv v i viv  vi v  i   vv i  viiv 
  rnd-3_family-        110 ATAAAATTAACAAGTCGGGCCTCAGAGAGCGCGTCCGCATGCGCTGTGCA 159

  scaffold64|si     309571 TTCAATGTACACCAGACATGCATGCC 309596
                           iv   v ii   v  i  ii  i   
  rnd-3_family-        160 CGCAAAGCGCACGAGGCACACACGCC 185

Matrix = 20p45g.matrix
Kimura (with divCpGMod) = 33.42
Transitions / transversions = 0.93 (26/28)
Gap_init rate = 0.01 (1 / 174), avg. gap size = 1.00 (1 / 1)


764 15.00 0.70 1.42 scaffold64|size1002091 309591 309732 (690631) rnd-1_family-622#Unknown 192 332 (227) m_b589s001i49 171338

  scaffold64|si     309591 CATGCCTTGTATTTTGGCGTACTTGATTGGTGCAGTGCCTGTCAGATTCA 309640
                                    v?     i -          v  v v ??i    i      
  rnd-1_family-        192 CATGCCTTGGNTTTTGAC-TACTTGATTGTTGAATTNNTTGTCGGATTCA 240

  scaffold64|si     309641 GTGTCAAATACAATACATC-CAATAATTGAAACAAGCATACAAAATATGT 309689
                                      v       -           i i i i       -   v
  rnd-1_family-        241 GTGTCAAATACTATACATCACAATAATTGAAGCGAACGTACAAAA-ATGG 289

  scaffold64|si     309690 GCCTTTATCTATTTTATTGAAGAAATAGTATGTAAGCACTAAG 309732
                           i    i         i           i i  iv      v  
  rnd-1_family-        290 ACCTTCATCTATTTTGTTGAAGAAATAATGTGCCAGCACTTAG 332

Matrix = 20p45g.matrix
Kimura (with divCpGMod) = 14.81
Transitions / transversions = 1.62 (13/8)
Gap_init rate = 0.02 (3 / 141), avg. gap size = 1.00 (3 / 3)

2415 9.94 1.81 6.64 scaffold64|size1002091 309652 310093 (690270) rnd-1_family-622#Unknown 3 424 (135) m_b589s001i50 171338

  scaffold64|si     309652 AATACATCCAATAATTGAAACAAGCATACAAAATATGTGCCTTTATCTAT 309701
                                 i            i i i         -                
  rnd-1_family-          3 AATACACCCAATAATTGAAGCGAACATACAAAA-ATGTGCCTTTATCTAT 51

  scaffold64|si     309702 TTTATTGAAGAAATAGTATGTAAGCACTAAGAACTTGGTTGTTGAGTTGC 309751
                                                i v       v          i       
  rnd-1_family-         52 TTTATTGAAGAAATAGTATGTGATCACTAAGCACTTGGTTGTCGAGTTGC 101

  scaffold64|si     309752 TGTGTTGCTTGGCTTTCACCTCCGGCAATAAATTAAGTAGATGAGAGTGG 309801
                                    ?           v           ?       i        
  rnd-1_family-        102 TGTGTTGCTNGGCTTTCACCTGCGGCAATAAATNAAGTAGACGAGAGTGG 151

  scaffold64|si     309802 CCATATGTGAATTTCTCACCATCTCATTTT-CTGGATGGTGTCATGTCCT 309850
                             --i     v i   i             - ?             i i 
  rnd-1_family-        152 CC--GTGTGACTCTCTTACCATCTCATTTTACNGGATGGTGTCATGCCTT 199

  scaffold64|si     309851 GGATTTTTGCCTGCTTGATTGTTGAATTGCTTGTCAGATTCAGTGTCAAT 309900
                             -?     v  i               ??     i             v
  rnd-1_family-        200 GG-NTTTTGACTACTTGATTGTTGAATTNNTTGTCGGATTCAGTGTCAAA 248

  scaffold64|si     309901 TATCTTACATCACAATAATTGAAGTGAACATACAAAAATGAACCTTTATC 309950
                             iiv                   i    i          i     i   
  rnd-1_family-        249 TACTATACATCACAATAATTGAAGCGAACGTACAAAAATGGACCTTCATC 298

  scaffold64|si     309951 TTTTTTATTCAAGAAAT-ATGTG--AGCACTGGCAATTTTTTTGAGCACT 309997
                            v    i  v       -     --      ------------------ 
  rnd-1_family-        299 TATTTTGTTGAAGAAATAATGTGCCAGCACT------------------T 330

  scaffold64|si     309998 GGCAATTTTTTTGAGCACTAGCTGTCTAC--TAGT-TGA-TATTTTCATT 310043
                           i          --                --    -   - v        
  rnd-1_family-        331 AGCAATTTTTT--AGCACTAGCTGTCTACTATAGTATGATTTTTTTCATT 378

  scaffold64|si     310044 GCCTTGTCCCGAAGATGAAAATGTAGTATTCCCAAAAAAATTGTGTCCCT 310093
                           i        ii      -      vv  v ---i        v ?  v  
  rnd-1_family-        379 ACCTTGTCCTAAAGATG-AAATGTCTTAGT---GAAAAAATTTTNTCGCT 424

Matrix = 20p45g.matrix
Kimura (with divCpGMod) = 9.09
Transitions / transversions = 1.73 (26/15)
Gap_init rate = 0.08 (34 / 441), avg. gap size = 1.06 (36 / 34)


617 19.87 1.99 0.00 scaffold64|size1002091 310061 310211 (690152) rnd-5_family-579#Unknown 2460 2613 (1243) m_b589s001i51 171339

  scaffold64|si     310061 AAAATGTAGTATTCCCAAAAAAATT-GTGTCCCTATATTCTATTTTTCTA 310109
                            i    v  iv       v vvv  -         v v            
  rnd-5_family-       2460 AGAATGGAGCCTTCCCAATATTTTTAGTGTCCCTAGAGTCTATTTTTCTA 2509

  scaffold64|si     310110 A-CCCTTTTCAAAAAAGTAGGCTAGAAAAGTTTTCCTGTTCCCAAAAATA 310158
                           i-i       i   vvv           i i     i          v  
  rnd-5_family-       2510 GGTCCTTTTCGAAATTTTAGGCTAGAAAGGCTTTCCCGTTCCCAAAATTA 2559

  scaffold64|si     310159 TTCTCAATTTTAGCAAAGTATTTTCTACACCCTATTGTGCCATCAAC-CC 310207
                                i ?     vi  v?i       vi       v        v -  
  rnd-5_family-       2560 TTCTCGANTTTAGAGAACNGTTTTCTAAGCCCTATTTTGCCATCACCGCC 2609

  scaffold64|si     310208 TTCA 310211
                            i  
  rnd-5_family-       2610 TCCA 2613

Matrix = 20p45g.matrix
Kimura (with divCpGMod) = 21.02
Transitions / transversions = 0.76 (13/17)
Gap_init rate = 0.02 (3 / 150), avg. gap size = 1.00 (3 / 3)


1040 8.16 0.00 0.00 scaffold64|size1002091 310084 310230 (690133) C rnd-5_family-98#Unknown (249) 152 6 m_b589s001i52 171340

  scaffold64|si     310084 TTGTGTCCCTATATTCTATTTTTCTAACCCTTTTCAAAAAAGTAGGCTAG 310133
                              ?       v               i           v v        
C rnd-5_family-        152 TTGNGTCCCTAGATTCTATTTTTCTAATCCTTTTCAAAATATTAGGCTAG 103

  scaffold64|si     310134 AAAAGTTTTCCTGTTCCCAAAAATATTCTCAATTTTAGCAAAGTATTTTC 310183
                                i     i          v               vi    ?     
C rnd-5_family-        102 AAAAGCTTTCCCGTTCCCAAAATTATTCTCAATTTTAGAGAAGTNTTTTC 53

  scaffold64|si     310184 TACACCCTATTGTGCCATCAACCCTTCAATAGCAGAGGACAATACAA 310230
                             v                 v    v                     
C rnd-5_family-         52 TAAACCCTATTGTGCCATCACCCCTGCAATAGCAGAGGACAATACAA 6

Matrix = 20p45g.matrix
Kimura (with divCpGMod) = 8.08
Transitions / transversions = 0.50 (4/8)
Gap_init rate = 0.00 (0 / 146), avg. gap size = 0.0 (0 / 0)


442 25.77 0.00 0.00 scaffold64|size1002091 310251 310347 (690016) rnd-1_family-1377#Unknown 2 98 (89) m_b589s001i53 171341

  scaffold64|si     310251 CCCTTCACTTCAAAGAATACAAGGACAAATATCCACATGAGCAATGGACT 310300
                               v v      v        v     i    vi  i v     i   i
  rnd-1_family-          2 CCCTGCTCTTCAACGAATACAACGACAAGTATCAGCACGTGCAATAGACC 51

  scaffold64|si     310301 GAGGGTTTCATGAGGGGGAACAGCAGTCCCATATTTTATGTCAAGTT 310347
                           ivi i     ivii   i      i i  i  i           v  
  rnd-1_family-         52 ATAGATTTCACCGAGGGAAACAGCGGCCCTATGTTTTATGTCAATTT 98

Matrix = 20p45g.matrix
Kimura (with divCpGMod) = 28.00
Transitions / transversions = 1.78 (16/9)
Gap_init rate = 0.00 (0 / 96), avg. gap size = 0.0 (0 / 0)


818 17.34 0.57 0.57 scaffold64|size1002091 310347 310520 (689843) C rnd-1_family-479#Unknown (960) 645 472 m_b589s001i54 171342

  scaffold64|si     310347 TGGGTTCAATTTACTGGAACAGATCACAA-GATGCCCAAAGATGAGGATG 310395
                                    ?       v v     i   -    ?    vv         
C rnd-1_family-        645 TGGGTTCAANTTACTGGTAAAGATCGCAAAGATGNCCAACCATGAGGATG 596

  scaffold64|si     310396 ACAGATTCATTTTGCCAGTTTAAATTGTAAAAACTGAGAGGTTGACAGAT 310445
                           i  vi  i  v -         i      v     vv  vv    vi   
C rnd-1_family-        595 GCATGTTTATGT-GCCAGTTTAGATTGTACAAACTTTGATCTTGAAGGAT 547

  scaffold64|si     310446 TATTATGATTTATTTAGGATTTATTAAGTTGTTGCAATATAGGATTAATA 310495
                             v  i        v             i       v     i    ? i
C rnd-1_family-        546 TAATACGATTTATTAAGGATTTATTAAGCTGTTGCATTATAGAATTANTG 497

  scaffold64|si     310496 TGACGTATTACATTGTTGTGGAATA 310520
                              iv    i i    ?    v   
C rnd-1_family-        496 TGATTTATTGCGTTGTNGTGGTATA 472

Matrix = 20p45g.matrix
Kimura (with divCpGMod) = 18.20
Transitions / transversions = 0.76 (13/17)
Gap_init rate = 0.01 (2 / 173), avg. gap size = 1.00 (2 / 2)


454 12.87 0.00 2.86 scaffold64|size1002091 311112 311183 (689180) C rnd-1_family-1133#Unknown (0) 70 1 m_b589s001i55 171343

  scaffold64|si     311112 GATGAATAGGACTTTAGGACAGAAAAGTTTGGTCCTGTGGAATTGTTCCT 311161
                                              i         ii    i      i i--   
C rnd-1_family-         70 GATGAATAGGACTTTAGGATAGAAAAGTTCAGTCCCGTGGAACTA--CCT 23

  scaffold64|si     311162 CAAGAGGCAGTTTCTAGGGATT 311183
                                  i      v     i 
C rnd-1_family-         22 CAAGAGGTAGTTTCAAGGGACT 1

Matrix = 20p45g.matrix
Kimura (with divCpGMod) = 12.96
Transitions / transversions = 8.00 (8/1)
Gap_init rate = 0.03 (2 / 71), avg. gap size = 1.00 (2 / 2)


399 24.81 1.52 2.29 scaffold64|size1002091 311116 311247 (689116) rnd-5_family-222#Unknown 299 429 (96) m_b589s001i56 171344

  scaffold64|si     311116 AATAGGACTTTAGGAC-AGAAAAGTTTGGTCCTGTGGAATTGTTCCTCAA 311164
                                  -      vi-  i v?   ii         i  v vv-- ? ?
  rnd-5_family-        299 AATAGGA-TTTAGGTTTAGGACNGTTCAGTCCTGTGGGATGGGG--TNAN 345

  scaffold64|si     311165 GAGGCAGTTTCTAGGGATTCAATT-AGGGTGCCATTTAGAAAACGCTAGA 311213
                             vv vi ii vv    i  i   -   ii  i  i       v      
  rnd-5_family-        346 GACCCCATCCCATGGGACTCGATTTAGGACGCTATCTAGAAAAAGCTAGA 395

  scaffold64|si     311214 TTGAGTTTAGGCCATTGCCAGATGAGGTATTTTT 311247
                            i         v i    i  i     v v    
  rnd-5_family-        396 TCGAGTTTAGGACGTTGCTAGGTGAGGAAATTTT 429

Matrix = 20p45g.matrix
Kimura (with divCpGMod) = 27.03
Transitions / transversions = 1.29 (18/14)
Gap_init rate = 0.04 (5 / 131), avg. gap size = 1.00 (5 / 5)


326 9.80 1.96 0.00 scaffold64|size1002091 311251 311301 (689062) rnd-5_family-2086#Unknown 625 676 (369) m_b589s001i57 171345

  scaffold64|si     311251 ATCTAGGGTATCAAG-TTTTTTCAAAATCTTAGTTGTATTGGAAACTGAA 311299
                             v  v  v      -                     i           i
  rnd-5_family-        625 ATATACGGAATCAAGATTTTTTCAAAATCTTAGTTGTGTTGGAAACTGAG 674

  scaffold64|si     311300 CC 311301
                             
  rnd-5_family-        675 CC 676

Matrix = 20p45g.matrix
Kimura (with divCpGMod) = 10.51
Transitions / transversions = 0.67 (2/3)
Gap_init rate = 0.02 (1 / 50), avg. gap size = 1.00 (1 / 1)


334 11.79 1.39 5.80 scaffold64|size1002091 311259 311305 (689058) C rnd-1_family-91#Unknown (0) 69 22 m_b589s001i58 171346

  scaffold64|si     311259 TATCAAG-TTTTTTCAAAATCTTAGTTGTATTGGAAACTGAACCCTTT 311305
                                  -                     i           i  v   
C rnd-1_family-         69 TATCAAGATTTTTTCAAAATCTTAGTTGTGTTGGAAACTGAGCCGTTT 22

Matrix = 20p45g.matrix
Kimura (with divCpGMod) = 13.43
Transitions / transversions = 2.00 (2/1)
Gap_init rate = 0.02 (1 / 46), avg. gap size = 1.00 (1 / 1)

348 6.00 2.00 0.00 scaffold64|size1002091 311260 311305 (689058) C rnd-2_family-88#Unknown (36) 973 927 m_b589s001i59 171346

  scaffold64|si     311260 ATCAAG-TTTTTTCAAAATCTTAGTTGTATTGGAAACTGAACCCTTT 311305
                                 -                                 i   i  
C rnd-2_family-        973 ATCAAGATTTTTTCAAAATCTTAGTTGTATTGGAAACTGAGCCCCTT 927

Matrix = 20p45g.matrix
Kimura (with divCpGMod) = 6.53
Transitions / transversions = 1.00 (2/0)
Gap_init rate = 0.02 (1 / 45), avg. gap size = 1.00 (1 / 1)


798 3.85 0.80 0.69 scaffold64|size1002091 311306 312178 (688185) (TTCTCC)n#Simple_repeat 1 874 (0) c_b589s251i1 171347

  scaffold64|si     311306 TTCTCCTTCTCCTTCTCCTTCTCCTTCTCCTTCTCCTTCTCCTTCTCCTT 311355
                                                                             
  (TTCTCC)n#Sim          1 TTCTCCTTCTCCTTCTCCTTCTCCTTCTCCTTCTCCTTCTCCTTCTCCTT 50

  scaffold64|si     311356 CTCCTTCTCCTTCTCCTTCTCCTTCTCCTTCTCCTTCTCCTTCTCCTTCT 311405
                                                                             
  (TTCTCC)n#Sim         51 CTCCTTCTCCTTCTCCTTCTCCTTCTCCTTCTCCTTCTCCTTCTCCTTCT 100

  scaffold64|si     311406 CCTTCTCCTTCTCCTTCTCCTTCTCCTTCTCCTTCTCCTTCTCCTTCTCC 311455
                                                                             
  (TTCTCC)n#Sim        101 CCTTCTCCTTCTCCTTCTCCTTCTCCTTCTCCTTCTCCTTCTCCTTCTCC 150

  scaffold64|si     311456 TTCTCCTTCTCCTTCTCCTTCTCCTTCTCCTTCTCCTTCTCCTTCTCCTT 311505
                                                                             
  (TTCTCC)n#Sim        151 TTCTCCTTCTCCTTCTCCTTCTCCTTCTCCTTCTCCTTCTCCTTCTCCTT 200

  scaffold64|si     311506 CTCCTTCTCCTTCTCCTTCTCCTTCTCCTTCTCCTTCTCCTTCTCCTTCT 311555
                                                                             
  (TTCTCC)n#Sim        201 CTCCTTCTCCTTCTCCTTCTCCTTCTCCTTCTCCTTCTCCTTCTCCTTCT 250

  scaffold64|si     311556 CCTTCTCCTTCTCCTTCTCCTTCTCCTTCTCCTTCTCCTCCTCCTCCTCC 311605
                                                                  i     i    
  (TTCTCC)n#Sim        251 CCTTCTCCTTCTCCTTCTCCTTCTCCTTCTCCTTCTCCTTCTCCTTCTCC 300

  scaffold64|si     311606 TCCTCCTCCTCCTCCTCCTCCTCCTCCTCCTCCTCCTCCTCCTCCTCCAT 311655
                            i     i     i     i     i     i     i     i    - 
  (TTCTCC)n#Sim        301 TTCTCCTTCTCCTTCTCCTTCTCCTTCTCCTTCTCCTTCTCCTTCTCC-T 349

  scaffold64|si     311656 CCTCCTCCTCCACCTCCTCCTCCTTCTCCTCTCTCCTTCTCCTTCTCCTT 311705
                           i     i    vi     i           -                   
  (TTCTCC)n#Sim        350 TCTCCTTCTCCTTCTCCTTCTCCTTCTCCT-TCTCCTTCTCCTTCTCCTT 398

  scaffold64|si     311706 CTCCTTCTCCTTCTCCTTTTTCTTCTCCTTCTCCTTTCTCCTTCTCCTTC 311755
                                             i i             -               
  (TTCTCC)n#Sim        399 CTCCTTCTCCTTCTCCTTCTCCTTCTCCTTCTCC-TTCTCCTTCTCCTTC 447

  scaffold64|si     311756 TCCTTCTCCTTCTCATTCTCCTTCTCCATTCTCCTTCTCCTTCTCCTTCT 311805
                                         v            -                      
  (TTCTCC)n#Sim        448 TCCTTCTCCTTCTCCTTCTCCTTCTCC-TTCTCCTTCTCCTTCTCCTTCT 496

  scaffold64|si     311806 -C--CTCCTTCTCCTCCTTCCTCCTCCTCCTCCTACTCCTCCTCCTCCTC 311852
                           - --           i -    i     i     v     i     i   
  (TTCTCC)n#Sim        497 CCTTCTCCTTCTCCTTC-TCCTTCTCCTTCTCCTTCTCCTTCTCCTTCTC 545

  scaffold64|si     311853 CTCCTCC-TCATCCTCCTCCTCCTCCTCCTCCTCCTCCTCCTCCTCCTTC 311901
                             i    -  -    i     i     i     i     i     i  i 
  (TTCTCC)n#Sim        546 CTTCTCCTTC-TCCTTCTCCTTCTCCTTCTCCTTCTCCTTCTCCTTCTCC 594

  scaffold64|si     311902 TTCTCCTTCTCCTTCTCCTTCTCCTTCTCCTTCTCCTTCTCCTTCTCCTT 311951
                                                                             
  (TTCTCC)n#Sim        595 TTCTCCTTCTCCTTCTCCTTCTCCTTCTCCTTCTCCTTCTCCTTCTCCTT 644

  scaffold64|si     311952 CTCCTTCTCCTTCTCCTTCTCCTTCTCCTTCTCCTTCTCCTTCTCCTTCT 312001
                                                                             
  (TTCTCC)n#Sim        645 CTCCTTCTCCTTCTCCTTCTCCTTCTCCTTCTCCTTCTCCTTCTCCTTCT 694

  scaffold64|si     312002 CCTTCTCCTTCTCCTTCTCCTTCTCCTTCTCCTTCTCCTTCTCCTTCTCC 312051
                                                                             
  (TTCTCC)n#Sim        695 CCTTCTCCTTCTCCTTCTCCTTCTCCTTCTCCTTCTCCTTCTCCTTCTCC 744

  scaffold64|si     312052 TTCTCCTTCTCCTTCTCC-T-T-CTTCTCCTTCTCCTTCTCCTTCTCCTT 312098
                                             - - -                           
  (TTCTCC)n#Sim        745 TTCTCCTTCTCCTTCTCCTTCTCCTTCTCCTTCTCCTTCTCCTTCTCCTT 794

  scaffold64|si     312099 CTCCTTCTCCTTCTCCTTCTCCTTCTCCTTCTCCTTCTCCTTCTCCTTCT 312148
                                                                             
  (TTCTCC)n#Sim        795 CTCCTTCTCCTTCTCCTTCTCCTTCTCCTTCTCCTTCTCCTTCTCCTTCT 844

  scaffold64|si     312149 CCTTCTCCTTCTCCTTCTCCTTCTCCTTCT 312178
                                                         
  (TTCTCC)n#Sim        845 CCTTCTCCTTCTCCTTCTCCTTCTCCTTCT 874

Matrix = Unknown
Transitions / transversions = 9.67 (29/3)
Gap_init rate = 0.01 (12 / 872), avg. gap size = 1.08 (13 / 12)


334 11.79 1.39 5.80 scaffold64|size1002091 312179 312202 (688161) C rnd-1_family-91#Unknown (48) 21 2 m_b589s001i58 171346

  scaffold64|si     312179 TTTCTTTTTCATTCTCTTTTTTCT 312202
                           i i   i----     i  i    
C rnd-1_family-         21 CTCCTTC----TTCTCCTTCTTCT 2

Matrix = 20p45g.matrix
Kimura (with divCpGMod) = 13.43
Transitions / transversions = 1.00 (5/0)
Gap_init rate = 0.17 (4 / 23), avg. gap size = 1.00 (4 / 4)


354 2.90 8.87 0.97 scaffold64|size1002091 312206 312780 (687583) (TTC)n#Simple_repeat 1 620 (0) m_b589s252i4 171348

  scaffold64|si     312206 TTTTTATTTTTCTTTCTTCTT-TTCTTCTATTTTATT-TT-TTCTT-TTC 312251
                             i  v  i   -        -       - i  v  -  -     -   
  (TTC)n#Simple          1 TTCTTCTTCTTC-TTCTTCTTCTTCTTCT-TCTTCTTCTTCTTCTTCTTC 48

  scaffold64|si     312252 TTTTTCTT-TTCTT-TTCTTTCTTC-TCTTCTTTATCTTTCTT-TTCTTA 312297
                             i     -     -   -      -       iv  -     -     v
  (TTC)n#Simple         49 TTCTTCTTCTTCTTCTTC-TTCTTCTTCTTCTTCTTC-TTCTTCTTCTTC 96

  scaffold64|si     312298 TTC-TATTCTTCTTTATTTTCTT-TTCTT-TTCTTTTTC-TCTTCTTC-T 312342
                              - v        iv i     -     -     i   -        - 
  (TTC)n#Simple         97 TTCTTCTTCTTCTTCTTCTTCTTCTTCTTCTTCTTCTTCTTCTTCTTCTT 146

  scaffold64|si     312343 CTTCTTTCTTCTTCTT-TTCTTC-TCTTCTTC-TATTCTTC-TCTTCTTC 312388
                               -           -      -        - v      -        
  (TTC)n#Simple        147 CTTC-TTCTTCTTCTTCTTCTTCTTCTTCTTCTTCTTCTTCTTCTTCTTC 195

  scaffold64|si     312389 -TCTTCTTC-TCTTCTTC-TCTTCTTC-TCTTCTT-TTCTTCTTCTT-TT 312432
                           -        -        -        -       -           -  
  (TTC)n#Simple        196 TTCTTCTTCTTCTTCTTCTTCTTCTTCTTCTTCTTCTTCTTCTTCTTCTT 245

  scaffold64|si     312433 CTTCTTTCTTC-TCTTCTTC-TCTTCTTC-TCTTCTTC-TCTTCTTC-TC 312477
                               -      -        -        -        -        -  
  (TTC)n#Simple        246 CTTC-TTCTTCTTCTTCTTCTTCTTCTTCTTCTTCTTCTTCTTCTTCTTC 294

  scaffold64|si     312478 TTCTTC-TCTTCTTC-TCTTCTTC-TCTTCTTC-TCTTCTTC-TCTTCTT 312522
                                 -        -        -        -        -       
  (TTC)n#Simple        295 TTCTTCTTCTTCTTCTTCTTCTTCTTCTTCTTCTTCTTCTTCTTCTTCTT 344

  scaffold64|si     312523 C-TCTTCTTC-TCTTCTTC-TCTTCTTC-TCTTCTTC-TCTTCTTC-TCT 312566
                            -        -        -        -        -        -   
  (TTC)n#Simple        345 CTTCTTCTTCTTCTTCTTCTTCTTCTTCTTCTTCTTCTTCTTCTTCTTCT 394

  scaffold64|si     312567 TCTTC-TCTTCTTC-TCTTCTTC-TCTTCTTC-TCTTCTTC-TCTTCTTC 312611
                                -        -        -        -        -        
  (TTC)n#Simple        395 TCTTCTTCTTCTTCTTCTTCTTCTTCTTCTTCTTCTTCTTCTTCTTCTTC 444

  scaffold64|si     312612 -TCTTCTTC-TCTTCTTC-TCTTCTTC-TCTTCTTC-TCTTCTTC-TCTT 312655
                           -        -        -        -        -        -    
  (TTC)n#Simple        445 TTCTTCTTCTTCTTCTTCTTCTTCTTCTTCTTCTTCTTCTTCTTCTTCTT 494

  scaffold64|si     312656 CTTCTCCTT-TTCTTCTTCTTCTTCTTCTTCTTCTTCTTCTTCTTCTTCT 312704
                                i   -                                        
  (TTC)n#Simple        495 CTTCTTCTTCTTCTTCTTCTTCTTCTTCTTCTTCTTCTTCTTCTTCTTCT 544

  scaffold64|si     312705 TCTTCTTCTTCTTCTTCTTCTTCTTCTTCTTCTTCTTCTTCTTCTTCTTC 312754
                                                                             
  (TTC)n#Simple        545 TCTTCTTCTTCTTCTTCTTCTTCTTCTTCTTCTTCTTCTTCTTCTTCTTC 594

  scaffold64|si     312755 TTCTTCTTCTTCTTCTTCTTCTTCTT 312780
                                                     
  (TTC)n#Simple        595 TTCTTCTTCTTCTTCTTCTTCTTCTT 620

Matrix = Unknown
Transitions / transversions = 1.29 (9/7)
Gap_init rate = 0.10 (57 / 574), avg. gap size = 1.00 (57 / 57)


43 0.00 0.00 0.00 scaffold64|size1002091 312790 312828 (687535) (CTC)n#Simple_repeat 1 39 (0) c_b589s251i2 171349

  scaffold64|si     312790 CTCCTCCTCCTCCTCCTCCTCCTCCTCCTCCTCCTCCTC 312828
                                                                  
  (CTC)n#Simple          1 CTCCTCCTCCTCCTCCTCCTCCTCCTCCTCCTCCTCCTC 39

Matrix = Unknown
Transitions / transversions = 1.00 (0/0)
Gap_init rate = 0.00 (0 / 38), avg. gap size = 0.0 (0 / 0)


264 12.50 0.00 2.08 scaffold64|size1002091 312829 312867 (687496) C rnd-2_family-88#Unknown (88) 921 884 m_b589s001i60 171346

  scaffold64|si     312829 AGATGAGGCAGTTTTTTTACTTTTTGCCATATCAGATAC 312867
                             -    i         i           ? v   i   
C rnd-2_family-        921 AG-TGAGACAGTTTTTTCACTTTTTGCCANAACAGGTAC 884

Matrix = 20p45g.matrix
Kimura (with divCpGMod) = 14.78
Transitions / transversions = 3.00 (3/1)
Gap_init rate = 0.03 (1 / 38), avg. gap size = 1.00 (1 / 1)


225 19.23 1.92 0.00 scaffold64|size1002091 312832 312883 (687480) rnd-1_family-31#Unknown 3 55 (515) m_b589s001i62 171350

  scaffold64|si     312832 TGAGGCAGTTTTTTTACTTTTTGCCATATCAGATAC-GTCCACAGATGTG 312880
                               i         ii          v v   i   - v   ??i vv  
  rnd-1_family-          3 TGAGACAGTTTTTTCGCTTTTTGCCAAAACAGGTACTGACCANNAAGTTG 52

  scaffold64|si     312881 ATC 312883
                              
  rnd-1_family-         53 ATC 55

Matrix = 20p45g.matrix
Kimura (with divCpGMod) = 20.63
Transitions / transversions = 1.00 (5/5)
Gap_init rate = 0.02 (1 / 51), avg. gap size = 1.00 (1 / 1)

309 11.36 0.00 0.00 scaffold64|size1002091 312832 312875 (687488) rnd-1_family-26#Unknown 2 45 (279) m_b589s001i61 171350

  scaffold64|si     312832 TGAGGCAGTTTTTTTACTTTTTGCCATATCAGATACGTCCACAG 312875
                               i         i             v   i   v       
  rnd-1_family-          2 TGAGACAGTTTTTTCACTTTTTGCCATAACAGGTACTTCCACAG 45

Matrix = 20p45g.matrix
Kimura (with divCpGMod) = 12.42
Transitions / transversions = 1.50 (3/2)
Gap_init rate = 0.00 (0 / 43), avg. gap size = 0.0 (0 / 0)


1033 3.85 0.00 0.00 scaffold64|size1002091 312876 313005 (687358) C rnd-1_family-988#Unknown (82) 818 689 m_b589s001i63 171351

  scaffold64|si     312876 ATGTGATCAACATGAGCGTTGTGGAAAGTGGATTGGAGTTGGCTCAATTT 312925
                                           i              i                  
C rnd-1_family-        818 ATGTGATCAACATGAGTGTTGTGGAAAGTGGGTTGGAGTTGGCTCAATTT 769

  scaffold64|si     312926 AACATGTGCATTGTGTTCCATGCTGGAGGAGGGGACAGTGGTGGAATGAT 312975
                           vi                                                
C rnd-1_family-        768 TGCATGTGCATTGTGTTCCATGCTGGAGGAGGGGACAGTGGTGGAATGAT 719

  scaffold64|si     312976 GTGGAGGTCTATTTGGTGGTTGATGGTGTA 313005
                           v                             
C rnd-1_family-        718 TTGGAGGTCTATTTGGTGGTTGATGGTGTA 689

Matrix = 20p45g.matrix
Kimura (with divCpGMod) = 3.96
Transitions / transversions = 1.50 (3/2)
Gap_init rate = 0.00 (0 / 129), avg. gap size = 0.0 (0 / 0)


634 26.27 2.90 2.06 scaffold64|size1002091 313023 313263 (687100) genome_5_4290#DNA 216 458 (0) m_b589s001i64 171352

  scaffold64|si     313023 TAAGGTGCAACGTCGTGCCCTAAAGGTCTGAAATAGCA-CTACACATAAT 313071
                             ii     ivivi   v        vi  v - v   -     vi iv 
  genome_5_4290        216 TAGAGTGCAGGAGTGTGACCTAAAGGGTTGTA-TCGCATCTACAGGTGTT 264

  scaffold64|si     313072 ATTGGTGCAATAGAACCGTTTAGGGCACGCTCCAGAACTTTGTATTCAGA 313121
                           i v i   i  ii i  v      v   iv   v v   i iv v ii  
  genome_5_4290        265 GTAGATGCGATGAAGCCCTTTAGGTCACAGTCCTGCACTCTAAAATTGGA 314

  scaffold64|si     313122 GTCCACTGCAATCAAATTCTGCTGTTGCAAATCTCATGGTGGC-ATGGTT 313170
                                     v i v   i  v- iv       i      v  -   - v
  genome_5_4290        315 GTCCACTGCATTTACATTTTGG-GCGGCAAATCCCATGGTTGCCATG-TA 362

  scaffold64|si     313171 ATTTTTATTGAT--GTGGGGGGATATCTTAAAAAATA--CAAAATGTATA 313216
                                 vv  i --  i vii-          viv v--     -i  v 
  genome_5_4290        363 ATTTTTTATGGTCAGTAGCAA-ATATCTTAAATGTTTTTCAAAA-ATAAA 410

  scaffold64|si     313217 GGTAGCTACTAAGTATCATAGGAGGTAGGAAAAA-CATATCCAAGCTG 313263
                                ii                  i        -   v         
  genome_5_4290        411 GGTAGTCACTAAGTATCATAGGAGGCAGGAAAAAGCATCTCCAAGCTG 458

Matrix = 20p45g.matrix
Kimura (with divCpGMod) = 31.48
Transitions / transversions = 1.07 (32/30)
Gap_init rate = 0.04 (10 / 240), avg. gap size = 1.20 (12 / 10)


493 23.12 3.38 0.66 scaffold64|size1002091 313266 313413 (686950) C rnd-1_family-343#Unknown (0) 226 75 m_b589s001i65 171353

  scaffold64|si     313266 CGTCCTCGGCACATTGAAAAAA--TTGAGGAATTTGTGACAAATTAACAC 313313
                                  v  i  ?i       --?i     v    v   i         
C rnd-1_family-        226 CGTCCTCCGCGCANCGAAAAAAAGNCGAGGACTTTGAGACGAATTAACAC 177

  scaffold64|si     313314 GAATCCCCATAAATTGAATAAA-ACTGTAAAACAGAATAGAAACTCTTAA 313362
                            v v    i     iiv v   - v        i  i     i       
C rnd-1_family-        176 GTAGCCCCGTAAATCATAGAAATAATGTAAAACGGAGTAGAAGCTCTTAA 127

  scaffold64|si     313363 ATAAGCA--ATGCTAAATACCCCCAGACTACACACTTGTACATTCTTTTA 313410
                              vvi -- i -  ii      v v?  i v   ivi vv   i     
C rnd-1_family-        126 ATATTTATGACG-TAGGTACCCCGATNCTGCTCACCGATCAATTTTTTTA 78

  scaffold64|si     313411 CCC 313413
                              
C rnd-1_family-         77 CCC 75

Matrix = 20p45g.matrix
Kimura (with divCpGMod) = 21.41
Transitions / transversions = 1.12 (18/16)
Gap_init rate = 0.03 (4 / 147), avg. gap size = 1.50 (6 / 4)


675 31.97 7.25 2.54 scaffold64|size1002091 313375 313788 (686575) scaffold63|size1124630_(dbseq-nr_381)_[616819,628943]#LTR/Gypsy 1492 1924 (10201) m_b589s001i66 171354

  scaffold64|si     313375 AAATACCCCCAGACTACACACTTGTACATTCTTTTACCCCACTATCCTCG 313424
                                          i     vvi vv   i         i  i  v- i
  scaffold63|si       1492 AAATACCCCCAGACTGCACACAGATCAATTTTTTTACCCCGCTGTCA-CA 1540

  scaffold64|si     313425 TCCGTCCC-CCACATGCTCTCTCTTGGATTATTTTTATTCACACATCAC- 313472
                             vi    -   - vi vv    ----      i  v  ii   i v i-
  scaffold63|si       1541 TCAATCCCACCA-AGACAATCTC----ATTATTCTTTTTTGCACGTGATA 1585

  scaffold64|si     313473 ----CGTCACCATGAAAATACATACCAACCATCATTGTTTTGCCTCAATT 313518
                           ----ii        v i  v vii  iv   viv i  i iii   -i v
  scaffold63|si       1586 TATATATCACCATGTAGATTCCCGCCGCCCAATCTCGTCTCATCTC-GTG 1634

  scaffold64|si     313519 CTCCAACCACACTCATCACCATGACCCTCCCCTCTTCGTTGATCAATA-A 313567
                               vv      i    i   iv i  -      iv i ii   i   -i
  scaffold63|si       1635 CTCCCTCCACACCCATCGCCACCATCC-CCCCTCCACATCAATCGATAGG 1683

  scaffold64|si     313568 AAACAT-ATCGTCTGACCATTTAACCCACTAATTGCACAAAAAT---TTT 313613
                           ii  v -  i-      vi   i   ii  ii    vivi    ---ii 
  scaffold63|si       1684 GGACTTCATT-TCTGACGGTTTGACCTGCTGGTTGCCTTGAAATCCACCT 1732

  scaffold64|si     313614 GGGGATCATGG----TAGAAAAA--AGTAAAC-----GT------TGTTA 313646
                            i  v -ii  ----  i     --     i -----  ------    i
  scaffold63|si       1733 GAGGCT-GCGGCTAATAAAAAAAACAGTAAGCACACTGTTCATCATGTTG 1781

  scaffold64|si     313647 ATTTGTTCTGTTGCA-TGCTGGCTTTTACGAGAGTGGATTGTATTGTAAT 313695
                           i      v    vii-     v - vi  vi  vi      i i v ivv
  scaffold63|si       1782 GTTTGTTGTGTTTTGTTGCTGTC-TGCACTGGACCGGATTGCACTTTGTG 1830

  scaffold64|si     313696 TTCTGAAGAGAAAAATAATCATATTCCTGTCTTTGGTGTTTAGCGACTTC 313745
                             i    viv v  ii  i  v    vi   i i  v    i     i  
  scaffold63|si       1831 TTTTGAATGTACAAGCAACCAGATTCGCGTCCTCGGGGTTTGGCGACCTC 1880

  scaffold64|si     313746 ATAGGCATTTGAGAGT-TCTATGCTTGCTGTCAATGGAGCTGAT 313788
                           ii       i i    -  vvii     i     v   vi  i 
  scaffold63|si       1881 GCAGGCATTCGGGAGTGTCACCACTTGCCGTCAAAGGATTTGGT 1924

Matrix = 20p45g.matrix
Kimura (with divCpGMod) = 37.15
Transitions / transversions = 1.80 (83/46)
Gap_init rate = 0.06 (23 / 413), avg. gap size = 1.78 (41 / 23)


2527 15.87 3.47 0.21 scaffold64|size1002091 313991 314451 (685912) C rnd-1_family-817#Unknown (1) 660 185 m_b589s001i67 171355

  scaffold64|si     313991 ATGTTTATTGTTTTTT-CCCCGCCAAGGTAAGAAATTTTATTATGTCTCA 314039
                                     v     -iii v  i   v        v   vi     v 
C rnd-1_family-        660 ATGTTTATTGGTTTTTGTTTCTCCGAGGGAAGAAATTGTATGGTGTCTGA 611

  scaffold64|si     314040 CTTTGATGTACACATTGCTGTGTCTTGCAAAATTAGTCTCCA-GCTGTGG 314088
                              i  i     vv   i               ivv v iv -  i    
C rnd-1_family-        610 CTTCGACGTACAGTTTGTTGTGTCTTGCAAAATCCCTGTTGATGCCGTGG 561

  scaffold64|si     314089 CCCAATGCTTGCCACCATTGCTGTAATGCAGGTATGATCCAATGCGTGAC 314138
                            i   v  i  v  v           v      ?     v   ? v    
C rnd-1_family-        560 CTCAAGGCCTGACAGCATTGCTGTAAAGCAGGTNTGATCAAATNCTTGAC 511

  scaffold64|si     314139 CTCATGTCCTGTTAGACACCATTGTTTTGTTGTATGTTCATGTGATGCCA 314188
                                   v        i               v     i  i       
C rnd-1_family-        510 CTCATGTCATGTTAGACGCCATTGTTTTGTTGTTTGTTCGTGCGATGCCA 461

  scaffold64|si     314189 CCAAATTTTATGACCTCTTGACTATTCCTTCAACATCAATCAAGATAAGC 314238
                                         i   i    v i        i   v       i  v
C rnd-1_family-        460 CCAAATTTTATGACTTCTCGACTCTCCCTTCAACGTCACTCAAGATGAGG 411

  scaffold64|si     314239 TGTCACGGTTGATTGTTGTCAT--GTGGATCATTTTGCATGGTGG-AAAG 314285
                                i                --    v        i i     -    
C rnd-1_family-        410 TGTCATGGTTGATTGTTGTCATGCGTGGCTCATTTTGTACGGTGGAAAAG 361

  scaffold64|si     314286 CCACAATGCCTATTCAGTTAATCTTTCCCCCTGTGTATTGTTATTTTGTT 314335
                           iii  v      v      iv          ii v    i  i       
C rnd-1_family-        360 TTGCACTGCCTAATCAGTTGTTCTTTCCCCCCATTTATTATTGTTTTGTT 311

  scaffold64|si     314336 TGCTTTCCAAACAATCAAAGATGGCATCAACACATGTCTTCCTGTTCCCT 314385
                                           -   v             i            v  
C rnd-1_family-        310 TGCTTTCCAAACAATC-AAGTTGGCATCAACACACGTCTTCCTGTTCGCT 262

  scaffold64|si     314386 AAACTCACTCTCCTTAA-----------ACTTTCTTATCAAACTTTCATA 314424
                                  v v   ii  -----------        i            v
C rnd-1_family-        261 AAACTCAATATCCCCAAGCTGCCGTCGCACTTTCTTGTCAAACTTTCATC 212

  scaffold64|si     314425 ATGCATTCTAACACTTTTCCCTTCATC 314451
                           ii              vi         
C rnd-1_family-        211 GCGCATTCTAACACTTGCCCCTTCATC 185

Matrix = 20p45g.matrix
Kimura (with divCpGMod) = 14.77
Transitions / transversions = 1.15 (39/34)
Gap_init rate = 0.01 (6 / 460), avg. gap size = 2.83 (17 / 6)


1417 9.74 0.51 0.00 scaffold64|size1002091 314455 314649 (685714) C rnd-5_family-1043#Unknown (0) 502 307 m_b589s001i68 171356

  scaffold64|si     314455 CCATACCGGAGGCACCTTGCCTCTACCTCCTCTAATAAACC-ACATCCCA 314503
                                     i                      i       - v      
C rnd-5_family-        502 CCATACCGGAAGCACCTTGCCTCTACCTCCTCTGATAAACCCAAATCCCA 453

  scaffold64|si     314504 CTCTAAACCACAGCCACCACCACAAGCTTGGACAGTCAGATAGATAAAGA 314553
                                                v i i v ?      ii            
C rnd-5_family-        452 CTCTAAACCACAGCCACCACCCCGAACGTNGACAGTTGGATAGATAAAGA 403

  scaffold64|si     314554 TTGCTCCGTGCCTTTTCTTTCCACGTGAACAATCAGGTATTAATCGCAAG 314603
                                 v               v  i   v    i     v         
C rnd-5_family-        402 TTGCTCGGTGCCTTTTCTTTCCTCGCGAAAAATCGGGTATGAATCGCAAG 353

  scaffold64|si     314604 TTGTTCAAAATACTTGCCAATCATAAGGTTTGGCGGTTGTTAGACT 314649
                                vi           i                         i 
C rnd-5_family-        352 TTGTTAGAAATACTTGCCGATCATAAGGTTTGGCGGTTGTTAGATT 307

Matrix = 20p45g.matrix
Kimura (with divCpGMod) = 8.40
Transitions / transversions = 1.38 (11/8)
Gap_init rate = 0.01 (1 / 194), avg. gap size = 1.00 (1 / 1)


261 15.69 0.00 0.00 scaffold64|size1002091 314667 314717 (685646) C scaffold63|size1124630_(dbseq-nr_381)_[616819,628943]#LTR/Gypsy (10583) 1542 1492 m_b589s001i69 171357

  scaffold64|si     314667 GATGGGATTGTGGGGTAAAAAAATTCAGTGGTGTGCAGTCTGGGGGTATT 314716
                               v  iv i              v viv                    
C scaffold63|si       1542 GATGTGACAGCGGGGTAAAAAAATTGATCTGTGTGCAGTCTGGGGGTATT 1493

  scaffold64|si     314717 T 314717
                            
C scaffold63|si       1492 T 1492

Matrix = 20p45g.matrix
Kimura (with divCpGMod) = 15.40
Transitions / transversions = 0.60 (3/5)
Gap_init rate = 0.00 (0 / 50), avg. gap size = 0.0 (0 / 0)


549 18.27 1.29 4.67 scaffold64|size1002091 314679 314833 (685530) rnd-1_family-389#Unknown 226 375 (0) m_b589s001i70 171358

  scaffold64|si     314679 GGGTAAAAAAATTCAGTGGTGTGCAGTCTGGGGGTATTTAGCATTGCTTA 314728
                                v       v vi    v    ?v v      iv --   viv - 
  rnd-1_family-        226 GGGTATAAAAATTGATCGGTGAGCAGNATCGGGGTACGT--CATAAAT-A 272

  scaffold64|si     314729 TTTA-GACTTTCTACTCCAATTTAAAGTTTTTATTTGATTTATATACGGG 314777
                               -  v?         iv    v ----      v   v  v      
  rnd-1_family-        273 TTTAAGAGNTTCTACTCCGTTTTACA----TTATTTCATTGATTTACGGG 318

  scaffold64|si     314778 GCTACGTGTTTATTCATCTGAAAGTCCTCAACTTTTTTT-GATGTGTAGA 314826
                                     v    i   v         i?        - ?  i ii  
  rnd-1_family-        319 GCTACGTGTTAATTCGTCTCAAAGTCCTCGNCTTTTTTTCGNTGCGCGGA 368

  scaffold64|si     314827 GGATGTA 314833
                              i   
  rnd-1_family-        369 GGACGTA 375

Matrix = 20p45g.matrix
Kimura (with divCpGMod) = 15.19
Transitions / transversions = 0.59 (10/17)
Gap_init rate = 0.06 (9 / 154), avg. gap size = 1.00 (9 / 9)


231 10.00 7.50 0.00 scaffold64|size1002091 314843 314882 (685481) rnd-1_family-26#Unknown 244 286 (38) m_b589s001i71 171350

  scaffold64|si     314843 TAAACATGCCACTTC---TGTTTCTATGAATTGCATTCTGTCT 314882
                                v i v     ---        i                
  rnd-1_family-        244 TAAACCTACGACTTCCTCTGTTTCTACGAATTGCATTCTGTCT 286

Matrix = 20p45g.matrix
Kimura (with divCpGMod) = 8.18
Transitions / transversions = 1.00 (2/2)
Gap_init rate = 0.03 (1 / 39), avg. gap size = 3.00 (3 / 1)


290 25.80 1.06 1.06 scaffold64|size1002091 314883 314976 (685387) genome_1_1584#DNA 59 152 (671) m_b589s001i72 171359

  scaffold64|si     314883 CTACTGTAAATCACGGAGCATAAGACCCAGAAAATGTCATAAGATAC-TT 314931
                               i   v   v   vv      vvviiv         v       -  
  genome_1_1584         59 CTACCGTATATCTCGGTTCATAAGTAATGCAAAATGTCAAAAGATACTTT 108

  scaffold64|si     314932 TATAATATATCTTATACTCTTTGCAAAGCTAGTGGTGCTAACATG 314976
                            ii   v  -      v  iv i i    v  v i        i 
  genome_1_1584        109 TGCAATTTA-CTTATAATCCGTACGAAGCAAGAGATGCTAACACG 152

Matrix = 20p45g.matrix
Kimura (with divCpGMod) = 25.95
Transitions / transversions = 0.71 (10/14)
Gap_init rate = 0.02 (2 / 93), avg. gap size = 1.00 (2 / 2)

714 18.18 4.20 0.00 scaffold64|size1002091 314894 315036 (685327) genome_7_18053#DNA 1 149 (271) m_b589s001i73 171359

  scaffold64|si     314894 CACGGAGCATAAGACCCAGAAAATGTCATAAGATACTTTATAATATATCT 314943
                                v ii        i          v           v  i      
  genome_7_1805          1 CACGGTGTGTAAGACCCGGAAAATGTCAAAAGATACTTTAAAACATATCT 50

  scaffold64|si     314944 TATACTCTTTGCAAAGCTAGTGGTGCTAACATGTGCCAA-----AAAAGT 314988
                               v v             i i        i v  v  -----      
  genome_7_1805         51 TATAATATTTGCAAAGCTAGCGATGCTAACACGGGCAAAAAATTAAAAGT 100

  scaffold64|si     314989 ATCTTGACAAGTTATCTCTAGTACAGTACTGTACAAAATGAG-TGGGAC 315036
                                 v   v   i     v   i    vi  iiv  i   -   v  
  genome_7_1805        101 ATCTTGTCAACTTACCTCTATTACGGTACGATATGTAACGAGATGGCAC 149

Matrix = 20p45g.matrix
Kimura (with divCpGMod) = 16.79
Transitions / transversions = 1.00 (13/13)
Gap_init rate = 0.01 (2 / 142), avg. gap size = 3.00 (6 / 2)


621 25.43 3.53 0.57 scaffold64|size1002091 314904 315073 (685290) C genome_11_11344#DNA (18) 432 258 m_b589s001i74 171360

  scaffold64|si     314904 AAGACCCAGAAAATGTCATAAGATACTTTATAATATATCTTATACTCTTT 314953
                            i  v  i v        v           v  i            v i 
C genome_11_113        432 AGGAACCGGCAAATGTCAAAAGATACTTTAAAACATATCTTATACTATCT 383

  scaffold64|si     314954 GCAAAGCTAGTGGTGCTAACATGTGCCAAAAAA-----GTATCTTGACAA 314998
                                     i i          v  v      -----  v  i vv   
C genome_11_113        382 GCAAAGCTAGCGATGCTAACATGGGCAAAAAAATAAAGGTTTCCTTTCAA 333

  scaffold64|si     314999 GTTATCTCTAGTACAGTACTGTACAAAATGA-GTGGGACCAAACTGGGCA 315047
                               i     v i     ivi   iv  i  -    vi viiv  viiv 
C genome_11_113        332 GTTACCTCTATTGCAGTATGATACGTAACGAGGTGGCGCAGGCCTCAAAA 283

  scaffold64|si     315048 TTCGTCGCAGTTTTCCACTTATTGCC 315073
                             i- i  vv          iii   
C genome_11_113        282 TTT-TTGCCCTTTTCCACTTGCCGCC 258

Matrix = 20p45g.matrix
Kimura (with divCpGMod) = 26.52
Transitions / transversions = 1.15 (23/20)
Gap_init rate = 0.02 (3 / 169), avg. gap size = 2.33 (7 / 3)


396 19.52 5.85 7.10 scaffold64|size1002091 315086 315256 (685107) C rnd-5_family-419#Unknown (21) 415 247 m_b589s001i75 171361

  scaffold64|si     315086 TCCCACCC--CCTTCTCCTGTCCATCAC--ACCATCCACAACAAAG--AA 315129
                                i i--  vi   v v        --       v  v    i--  
C rnd-5_family-        415 TCCCATCTGACCACCTCATTTCCATCACGCACCATCCTCATCAAAATCAA 366

  scaffold64|si     315130 CAGCATCACCCCATCCACAA-CAAACAACAGCATTGCGCCATTGACTGCG 315178
                            vv    i v          - i i     --  ---  v  ii  ----
C rnd-5_family-        365 CTTCATCGCGCCATCCACAAACGAGCAACA--AT---GCAATCAAC---- 325

  scaffold64|si     315179 GTCAGCAGCCC--CAATGCAATTGCGAA-AGCAGAAGCATTTGTCATCTC 315225
                           i  v   v   -- v?  ---   v   -      v  v?   i      
C rnd-5_family-        324 ATCTGCATCCCGCCCNTG---TTGGGAACAGCAGATGCCNTTGCCATCTC 278

  scaffold64|si     315226 ATTGCTGGCATTGGAGAAGGCAACGTTCAAA 315256
                           i  ?   v             i  i  v   
C rnd-5_family-        277 GTTNCTGTCATTGGAGAAGGCGACATTGAAA 247

Matrix = 20p45g.matrix
Kimura (with divCpGMod) = 20.02
Transitions / transversions = 0.82 (14/17)
Gap_init rate = 0.11 (18 / 170), avg. gap size = 1.22 (22 / 18)


1240 28.25 3.59 3.18 scaffold64|size1002091 315512 316012 (684351) rnd-5_family-418#DNA/TcMar-Tc2 191 693 (314) m_b589s001i76 171362

  scaffold64|si     315512 CCGGAGATCATATGAAATCAAGGATAAGCGGCAGGTAGTTTCTCAAATTG 315561
                                ii  v  i  ??       i  iv  v v  v  iivv       
  rnd-5_family-        191 CCGGAAGTCCTACGANNTCAAGGACAAAAGGAACGTCGTCCGGCAAATTG 240

  scaffold64|si     315562 ACGCCCTCATCACTTCTGGC-----TTGTC-TCAATGCCTGGCTTGCAAA 315605
                              vv   i ---   ii  ----- i  v-  iv   vv      iiv?
  rnd-5_family-        241 ACGGACTCGT---TTCCAGCGGACTTCGTAGTCGCTGCAAGGCTTGTGTN 287

  scaffold64|si     315606 TATGTTGGGGTA-------AAATATTTGCACTATCGCCGCAGAAAATATT 315648
                           vvi  i  vi v------- vi    ---   i   ii v - i  ?i  
  rnd-5_family-        288 GCCGTCGGCATCCCTATCCATGTATT---ACTGTCGTTGGA-AGAANGTT 333

  scaffold64|si     315649 GATCAAAAAGGTCGACCGCATTAATGATGGGGTACAGTTTGTTCCATATA 315698
                           ?-  i      i?   v    ?  iv?i  ?iiiv    i  v     i 
  rnd-5_family-        334 N-TCGAAAAGGCNGACGGCATNAACTNCGGNACGGAGTTCGTGCCATACA 382

  scaffold64|si     315699 ACACAAAAGGCAGAGCACGCAAGATTCACGGAGGTCATACAGGTATTCTC 315748
                               i       vv? v            vv   i i  v i  i     
  rnd-5_family-        383 ACACGAAAGGCACTNCTCGCAAGATTCACCCAGGCCGTAAAAGTGTTCTC 432

  scaffold64|si     315749 AAGCAAGTCAAGACTGACC--CGAAGTTGTTTGTTTTTAAAGTTTGCAAA 315796
                           iv   v   i  vvi  v --   iiii-  ii    i   ? ?i  i i
  rnd-5_family-        433 GCGCATGTCGAGCACGAGCTTCGAGACC-TTCATTTTCAAANTNCGCGAG 481

  scaffold64|si     315797 CAGGGTGTTCAACTTACAAACCGGATTATTGGAAGAGAGGCTGCTCGGAT 315846
                                v  i   v ?  ?   v    vi i ?iv       i v?  ?v 
  rnd-5_family-        482 CAGGGAGTCCAAGTNACNAACAGGATGGTCGNGCGAGAGGCCGGNCGNCT 531

  scaffold64|si     315847 TCTTCCGTTCTTTGCGCAGAAATCA---GAACAATCAAGGATTGTGTCAG 315893
                                  --v  iiv v    i? i---  i  --    i  --    i 
  rnd-5_family-        532 TCTTCCG--ATTCAAGGAGAAGNCGAGCGAGCA--CAAGAAT--TGTCGG 575

  scaffold64|si     315894 TGTCTTGATTTACGGGATCTATTGGCATCACCCTCCGCGCAGCTAGTCAC 315943
                             iv i v     iv       i  iv    v v?    ?v  v vv   
  rnd-5_family-        576 TGCATCGCTTTACACGATCTATCGGTCTCACGCANCGCGNCGCAACGCAC 625

  scaffold64|si     315944 ATGGCCCAAAAGCATTACATTGAAACAGCGGCGGACGCTATGGACTTCAT 315993
                            i   i        i v   v     i ?   v  i  ? v         
  rnd-5_family-        626 ACGGCTCAAAAGCACTTCATGGAAACGGNGGCCGATGCNAAGGACTTCAT 675

  scaffold64|si     315994 CACTATGGTGAAGCAGAAA 316012
                            iii i  i-    i    
  rnd-5_family-        676 CGTCACGGC-AAGCGGAAA 693

Matrix = 20p45g.matrix
Kimura (with divCpGMod) = 28.99
Transitions / transversions = 1.32 (78/59)
Gap_init rate = 0.04 (21 / 500), avg. gap size = 1.62 (34 / 21)

1307 24.60 0.80 3.01 scaffold64|size1002091 315693 316065 (684298) rnd-1_family-207#DNA/TcMar-Tc2 1 365 (156) m_b589s001i77 171362

  scaffold64|si     315693 CATATAACACAAAAGGCAGAGCACGCAAGATTCACGGAGGTCATACAGGT 315742
                               i     i       v?  ?        i   vv   i iii? i  
  rnd-1_family-          1 CATACAACACGAAAGGCACNGCNCGCAAGATCCACCCAGGCCGCGNAAGT 50

  scaffold64|si     315743 ATTCTCAAGCAAGTCAAGACTGACC--CGAAGTTGTTTGTTTTTAAAGTT 315790
                           i     iv          ivi  v --   - i -  iiiv  i   ? i
  rnd-1_family-         51 GTTCTCGCGCAAGTCAAGGACGAGCTTCGA-GCT-TTCACGTTCAAANTC 98

  scaffold64|si     315791 TGCAAACAGGGTGTTCAACTTACAAACCGGATTATTGGAAGAGAGGCTGC 315840
                           i  i i     i      ? i  v        vi v viv       ?  
  rnd-1_family-         99 CGCGAGCAGGGCGTTCAANTCACCAACCGGATGGTGGTGCGAGAGGCNGC 148

  scaffold64|si     315841 TCGGATTCTTCCGTTCTTTGCGCAGAAATCAGAACAATCA-AGGATTGTG 315889
                           ?  v?    ?  vvi?  iiv v ?  iv iiiv i v i-    v -  
  rnd-1_family-        149 NCGCNTTCTNCCCGCNTTCAAGGANAAGACGAGCCGAGCGCAGGAGT-TG 197

  scaffold64|si     315890 TCAGTGTCTTGATTTACGGGATCTATTGGCATCACCCTCCGCGCAGCTAG 315939
                           v i  ?iv i v  i   v    i  i  ?v    -------     - v
  rnd-1_family-        198 GCGGTNCATCGCTTCACGCGATCCATCGGNCTCAC-------GCAGC-AC 239

  scaffold64|si     315940 TCACATGGCCCAAAAGCATTACATTGAAACAGCGGCGGACGCTATGGACT 315989
                           v    i?  ?        i v  ?v     i v  ??  i  ? v     
  rnd-1_family-        240 GCACACNGCNCAAAAGCACTTCANGGAAACGGAGGNNGATGCNAAGGACT 289

  scaffold64|si     315990 TCATCACTATGGTGAAGCAGAAATTGGAAGGGAGGAATTGAGACGACATC 316039
                                i ?   i     ?v   i     i   v    iivi      i  
  rnd-1_family-        290 TCATCGCNATGATGAAGNCGAAGTTGGAGGGGCGGAACCTGGACGACGTC 339

  scaffold64|si     316040 CTGAATATGGATAAGACACCGATCCC 316065
                                i      v    ?  ?     
  rnd-1_family-        340 CTGAACATGGATCAGACNCCNATCCC 365

Matrix = 20p45g.matrix
Kimura (with divCpGMod) = 25.45
Transitions / transversions = 1.47 (53/36)
Gap_init rate = 0.03 (13 / 372), avg. gap size = 1.08 (14 / 13)


431 27.20 4.91 3.01 scaffold64|size1002091 316101 316263 (684100) rnd-1_family-674#Unknown 133 298 (43) m_b589s001i79 171363

  scaffold64|si     316101 CGGCGTATTCCAGCGCTGTGAAACAAATGTGACATCTATCTGTTCTGTCC 316150
                            i  i  i   v    i ii       i i i  v i   i ?  ii   
  rnd-1_family-        133 CAGCATACTCCCGCGCCGCAAAACAAACGCGGCAACCATCCGNTCCATCC 182

  scaffold64|si     316151 TCTCTAACATTGTGTACTGCGAGGTTCGTCCTCTCAGCCAAGCGCAAACA 316200
                           v iiv   ??i  iiv v     i vvv   iv  ii    v     ? i
  rnd-1_family-        183 ACCTGAACNNCGTACCCAGCGAGATGACTCCCGTCGACCAACCGCAANCG 232

  scaffold64|si     316201 CACCAATCTGC----CAACACCATTGCCCACACTCTCAATGAACGCA--- 316243
                           ----       ---- ?       v vviv i      - i?  v  ---
  rnd-1_family-        233 ----AATCTGCATCCCNACACCATGGAATCCGCTCTCA-TANACCCAAGA 277

  scaffold64|si     316244 -TTCCCGCATCCGTAAGGATG 316263
                           -  ?        i        
  rnd-1_family-        278 GTTNCCGCATCCATAAGGATG 298

Matrix = 20p45g.matrix
Kimura (with divCpGMod) = 27.98
Transitions / transversions = 1.69 (27/16)
Gap_init rate = 0.04 (7 / 162), avg. gap size = 1.86 (13 / 7)


488 23.30 0.00 0.00 scaffold64|size1002091 316182 316284 (684079) C rnd-5_family-93#Unknown (3301) 113 11 m_b589s001i80 171364

  scaffold64|si     316182 TCTCAGCCAAGCGCAAACACACCAATCTGCCAACACCATTGCCCACACTC 316231
                               v           i iv    iv v   v  i         v v ii
C rnd-5_family-        113 TCTCCGCCAAGCGCAAGCGAACCAGACGGCCCACGCCATTGCCCTCCCCT 64

  scaffold64|si     316232 TCAATGAACGCATTCCCGCATCCGTAAGGATGTGTGTCACAACTTGGTCC 316281
                                i i   i  i                 i iv  i     vv v  
C rnd-5_family-         63 TCAATAAGCGCGTTTCCGCATCCGTAAGGATGCGCTTCGCAACTGCGACC 14

  scaffold64|si     316282 GTG 316284
                              
C rnd-5_family-         13 GTG 11

Matrix = 20p45g.matrix
Kimura (with divCpGMod) = 21.87
Transitions / transversions = 1.18 (13/11)
Gap_init rate = 0.00 (0 / 102), avg. gap size = 0.0 (0 / 0)


264 31.83 6.08 6.40 scaffold64|size1002091 316100 316428 (683935) C genome_3_7906#DNA (1115) 491 164 m_b589s001i78 171365

  scaffold64|si     316100 CCGGCG---TATTCCAGCGCTGTGAAACAAATGTGACATCTATCTGTTCT 316146
                                 ---  i   vv   v          ivi      i   iivv i
C genome_3_7906        491 CCGGCGACATACTCCCTCGCGGTGAAACAAACTCGACATCCATCCAAACC 442

  scaffold64|si     316147 GTC-CTCTCTAACATTGTGTACTGCGAG-GTTCGTCCT-CTCAGCCAAGC 316193
                              -  v - i--        vii  v - i    vi - v  ii  v  
C genome_3_7906        441 GTCGCTGT-TG--ATTGTGTAACACGCGAGCTCGTGTTGCACAATCATGC 395

  scaffold64|si     316194 GCAAAC--------ACACCAATCTGCCAACACCATTGCCCACACTCTCAA 316235
                                 -------- i     i iv   -- i   -- i i- i vvv  
C genome_3_7906        394 GCAAACGGAGATGAATACCAACCCCCCA--ATCAT--CTCG-ATTGAGAA 350

  scaffold64|si     316236 TGAACGCATTCCCGCATCCGTAAGGATGTGTGTCACAACTTG--GTCCGT 316283
                            v  v i            iv v  i  iivi vi  i--  -- v  i 
C genome_3_7906        349 TTAAGGTATTCCCGCATCCAAATGGGTGCAAATAGCAG--TGACGACCAT 302

  scaffold64|si     316284 GGCAGTACGGGAGAAAACCAACAAGAACAATCTTCATCGTGCACAATACA 316333
                           v ivi vi  v i   i  v          i --  i--    i-- iii
C genome_3_7906        301 TGTCATCTGGCAAAAAGCCCACAAGAACAACC--CAC--TGCAT--TGTG 258

  scaffold64|si     316334 TCACTATTAGCACAATA-GATATA-ACGTGTGTGTGTGTGTGATGTGTGT 316381
                            ivi iv v ivivi i-   v  -      -   iv v   --      
C genome_3_7906        257 TTTTTGGTTGTTTTGTGTGATTTACACGTGT-TGTAAGGGTG--GTGTGT 211

  scaffold64|si     316382 TGTGAGCCTAA--GTGACATTCGACATAACTCGGTAACCAACCAGAGTT 316428
                                 ii v -- ii v v --  i      iii     i  i     
C genome_3_7906        210 TGTGAGTTTTACGGCAAAAGT--ACGTAACTCAACAACCAGCCGGAGTT 164

Matrix = 20p45g.matrix
Kimura (with divCpGMod) = 40.05
Transitions / transversions = 1.51 (59/39)
Gap_init rate = 0.09 (30 / 328), avg. gap size = 1.37 (41 / 30)


664 20.89 6.03 11.31 scaffold64|size1002091 316359 316590 (683773) genome_7_18053#DNA 186 406 (14) m_b589s001i81 171366

  scaffold64|si     316359 GTGTGTGT-GTGTGTGATGT---GTGTTGTGAGCCTAAGTGACATTCGAC 316404
                                   -       i   ---          ii v vv viv  i v 
  genome_7_1805        186 GTGTGTGTTGTGTGTGGTGTTGTGTGTTGTGAGTTTTACGGCTTTTTGCC 235

  scaffold64|si     316405 ATAACTCGGTAACCAACCAGAGTTTTGAGGAGGATAACCAACTGGAGTT- 316453
                            i     i i     -------------------------  i      -
  genome_7_1805        236 ACAACTCAGCAACCA-------------------------ACCGGAGTTA 260

  scaffold64|si     316454 TGAGGAGGAAAACATATGGGCATGTTGCTGTCATCAAGGAGAATTGAATT 316503
                           i i    vv v          i       v v v          ii    
  genome_7_1805        261 CGGGGAGCTATACATATGGGCGTGTTGCTCTAAACAAGGAGAATCAAATT 310

  scaffold64|si     316504 AAGATTACTTTAGAATCGCCGGCAATGTTTAACAGGGTG-AAAACACAAA 316552
                           v    vvv       i v    v vi    v   i    -          
  genome_7_1805        311 CAGATGTGTTTAGAACCTCCGGGATCGTTTTACAAGGTGAAAAACACAAA 360

  scaffold64|si     316553 TGTCAACAGAATCAGCA--------CTTATTCTCAGTGGGATCTTA 316590
                                   i    i   --------     vv  v     i     
  genome_7_1805        361 TGTCAACAAAATCGGCAAAACATATCTTATAATCCGTGGGGTCTTA 406

Matrix = 20p45g.matrix
Kimura (with divCpGMod) = 21.40
Transitions / transversions = 0.87 (20/23)
Gap_init rate = 0.13 (30 / 231), avg. gap size = 1.30 (39 / 30)

277 28.46 4.26 2.80 scaffold64|size1002091 316465 316605 (683758) genome_7_21796#DNA 298 440 (19) m_b589s001i82 171366

  scaffold64|si     316465 ACATATGGGCATGTTGCTGTCATCAAGGAGAATTGAATTAAGATTACTTT 316514
                                    v vi   v   iiv i        iv  vv v   vi    
  genome_7_2179        298 ACATATGGGGAAATTGGTGTTGACGAGGAGAATCTAAAGACGATAGCTTT 347

  scaffold64|si     316515 AGAATCGCCGGCAATGT-TTAACAGGGTG-AAAACACAAATG-TCAACAG 316561
                               iviv i - i   -    iv  vi -    v       -   v  i
  genome_7_2179        348 AGAACAAACAG-AGTGTGTTAATTGGCCGAAAAAAACAAATGTTCACCAA 396

  scaffold64|si     316562 AATCAGCACTTATTCT-CAGTG--GGATCTTATGTGCTAGTAGTTTT 316605
                               i --- i   i -     --  v      iiv ii  i   i 
  genome_7_2179        397 AATCGG---TCATTTTGCAGTGGTGGTTCTTATACCCCGGTGGTTCT 440

Matrix = 20p45g.matrix
Kimura (with divCpGMod) = 31.95
Transitions / transversions = 1.29 (22/17)
Gap_init rate = 0.06 (9 / 140), avg. gap size = 1.11 (10 / 9)


6748 5.57 1.54 0.23 scaffold64|size1002091 316675 317520 (682843) C genome_7_17426#DNA (0) 857 1 m_b589s001i83 171367

  scaffold64|si     316675 TCTCCTTATGGGACAAAACACACGATGGCGTGTTTCATTTTTT-CAAGAT 316723
                                                i             i       -  v   
C genome_7_1742        857 TCTCCTTATGGGACAAAACACGCGATGGCGTGTTTTATTTTTTTCACGAT 808

  scaffold64|si     316724 AGTTTTGTCACTAGATCGGTCATAAAACTAAAACTATTAGGTTTCATGTA 316773
                                                                             
C genome_7_1742        807 AGTTTTGTCACTAGATCGGTCATAAAACTAAAACTATTAGGTTTCATGTA 758

  scaffold64|si     316774 CAACCCGCACTACAGTTAGAAACCTGAAG-------CTTTCTAAAGGCAT 316816
                                                        -------        v     
C genome_7_1742        757 CAACCCGCACTACAGTTAGAAACCTGAAGAGCACAGCTTTCTAACGGCAT 708

  scaffold64|si     316817 ATGGGTTTGGGGGTCGGGCATAATCAGAAGCCATCCAAAAAACACACTGA 316866
                                                         i              i    
C genome_7_1742        707 ATGGGTTTGGGGGTCGGGCATAATCAGAAGTCATCCAAAAAACACGCTGA 658

  scaffold64|si     316867 AATTGAGCATTGAATGTGTAATTTGGCCTATTTTTTATGGTCTGCGTGTT 316916
                                                                             
C genome_7_1742        657 AATTGAGCATTGAATGTGTAATTTGGCCTATTTTTTATGGTCTGCGTGTT 608

  scaffold64|si     316917 TT-----TTTGTGACATCTCAAAAAAACACATGCTTCGCACATCTTAAAT 316961
                             -----                                           
C genome_7_1742        607 TTATTTTTTTGTGACATCTCAAAAAAACACATGCTTCGCACATCTTAAAT 558

  scaffold64|si     316962 CATCAAAATACGCTTCCACCATGACCAAAAATCCGCCAATTTCCGACAAT 317011
                               i   v i               i       v            i  
C genome_7_1742        557 CATCGAAAAATGCTTCCACCATGACCGAAAATCCCCCAATTTCCGACGAT 508

  scaffold64|si     317012 CCGGCACTGCCACCACTGCGTATCCCACAACTTCCGACAATAGACTCGCA 317061
                                                i                      i     
C genome_7_1742        507 CCGGCACTGCCACCACTGCGTGTCCCACAACTTCCGACAATAGATTCGCA 458

  scaffold64|si     317062 TAACTATGCCCCTCGTGAATCATTTCGGACTGTCCACAAGACCGTAGCAC 317111
                            v                        v    i           i  v   
C genome_7_1742        457 TCACTATGCCCCTCGTGAATCATTTCCGACTATCCACAAGACCATACCAC 408

  scaffold64|si     317112 TGCCACAGGCCAAGAAAACACCATTGCTATCAACGCCCCAACACACCTCC 317161
                                                      i      i         i     
C genome_7_1742        407 TGCCACAGGCCAAGAAAACACCATTGCCATCAACACCCCAACACGCCTCC 358

  scaffold64|si     317162 ATTACTCAGGGGCTGCCTCATCAATATCCATCCTCCCAGCGTCCGTTCGT 317211
                                    v   i  v                                 
C genome_7_1742        357 ATTACTCAGCGGCCGCGTCATCAATATCCATCCTCCCAGCGTCCGTTCGT 308

  scaffold64|si     317212 CCTCCCCAATGCACCCCCAACACCCCAAGAGACCCTAGAAGGTGAGAGAA 317261
                                    v  i                                    v
C genome_7_1742        307 CCTCCCCAAGGCGCCCCCAACACCCCAAGAGACCCTAGAAGGTGAGAGAC 258

  scaffold64|si     317262 GTTGGTGTTTACGCGTCGCTATGCTCTGAGAAGCCCCGATAAGCCGAACT 317311
                             i i v               v              i v          
C genome_7_1742        257 GTCGATTTTTACGCGTCGCTATCCTCTGAGAAGCCCCAAGAAGCCGAACT 208

  scaffold64|si     317312 TCCGCCCATTGTCATGGTTGCAACGTCTTCATGCTTCCCTCGTGCTACGC 317361
                                    i              v                i        
C genome_7_1742        207 TCCGCCCATCGTCATGGTTGCAACCTCTTCATGCTTCCCTCATGCTACGC 158

  scaffold64|si     317362 TGTCGTAGCCACTTTCCCGCAATTCTTACACTACTGTCACCCACAAAATA 317411
                              v                v         i        i          
C genome_7_1742        157 TGTGGTAGCCACTTTCCCGCCATTCTTACATTACTGTCATCCACAAAATA 108

  scaffold64|si     317412 ACAATCAACAAAAATGGTTTCTGTAAATAGTAAATAATACATCTACCTTT 317461
                                                                             
C genome_7_1742        107 ACAATCAACAAAAATGGTTTCTGTAAATAGTAAATAATACATCTACCTTT 58

  scaffold64|si     317462 AAAAGAGCTCATATTTTCAAAACACACAATGGCTTGTTTTATTGTGTCCC 317511
                               - i     -    i       i       v         v      
C genome_7_1742         57 AAAA-AACTCAT-TTTTTAAAACACGCAATGGCGTGTTTTATTCTGTCCC 10

  scaffold64|si     317512 TTAAGGAGA 317520
                           v        
C genome_7_1742          9 ATAAGGAGA 1

Matrix = 20p45g.matrix
Kimura (with divCpGMod) = 4.53
Transitions / transversions = 1.35 (27/20)
Gap_init rate = 0.01 (5 / 845), avg. gap size = 3.00 (15 / 5)


2757 13.01 2.01 0.22 scaffold64|size1002091 321438 321884 (678479) C genome_5_10029#DNA (2) 455 1 m_b589s001i84 171368

  scaffold64|si     321438 CTACTGTAAAACCT-GATTATAAGAAATTGAAATGTACAAAAGATACATT 321486
                                        i-             ii                    
C genome_5_1002        455 CTACTGTAAAACCCAGATTATAAGAAATCAAAATGTACAAAAGATACATT 406

  scaffold64|si     321487 TTGTATTACTTATACACAGTCATGTTGTTAGTGTTCTTAACAAAGTAAAA 321536
                            vi i        i  i    vi                   vi      
C genome_5_1002        405 TAATGTTACTTATGCATAGTCCCGTTGTTAGTGTTCTTAACATGGTAAAA 356

  scaffold64|si     321537 A-TTATTGGTGTCTTAACATAGCTACCCTAATATGTCAAGGTAAAGTAGG 321585
                            -        i        v             i          i     
C genome_5_1002        355 AATTATTGGTATCTTAACAAAGCTACCCTAATACGTCAAGGTAAGGTAGG 306

  scaffold64|si     321586 TACCATCTTCCC-TAAATTCTCGCATCTCAACAGAGGCACATAACCGCAA 321634
                                       -iv i    i   i            i         i 
C genome_5_1002        305 TACCATCTTCCCGCCAGTTCTTGCACCTCAACAGAGGCGCATAACCGCGA 256

  scaffold64|si     321635 AAAGATGATATCTGTGATGAGAGCTGTGTGAAAATGATTGTGCTGTGACT 321684
                           v                  viv i          vv      i     v 
C genome_5_1002        255 TAAGATGATATCTGTGATGTATGTTGTGTGAAAAACATTGTGTTGTGAGT 206

  scaffold64|si     321685 TTTGCAGCATAATG----TAACTCAACAACCAGCTGGAGTTACGGG-TCT 321729
                              i     -    ----      i         i           -   
C genome_5_1002        205 TTTACAGCA-AATGCACATAACTCGACAACCAGCCGGAGTTACGGGGTCT 157

  scaffold64|si     321730 TAAACACATTGACATGTAGCATTCAACAATGAGAAACCAGCCATGTGGGA 321779
                             v        i            i    v                    
C genome_5_1002        156 TATACACATTGGCATGTAGCATTCGACAAGGAGAAACCAGCCATGTGGGA 107

  scaffold64|si     321780 TTTAGTTTCTAAACCATGAGTCAAACATTGGAAAAGACAAATGTACACGA 321829
                                           v vi     i ii      v            i 
C genome_5_1002        106 TTTAGTTTCTAAACCAGGCATCAAATACCGGAAAACACAAATGTACACAA 57

  scaffold64|si     321830 ACTGGGACAGGTGCTACATATAATTTCTTATTGA-TATAAGCTGGGTTTT 321878
                              v         i   v      v v vi  vv-     v i       
C genome_5_1002         56 ACTTGGACAGGTGTTACTTATAATATATAGTTTCTTATAATCCGGGTTTT 7

  scaffold64|si     321879 ATGGTA 321884
                                 
C genome_5_1002          6 ATGGTA 1

Matrix = 20p45g.matrix
Kimura (with divCpGMod) = 12.16
Transitions / transversions = 1.42 (34/24)
Gap_init rate = 0.02 (7 / 446), avg. gap size = 1.43 (10 / 7)


4119 5.35 0.20 1.58 scaffold64|size1002091 322580 323091 (677272) genome_2_13625#DNA 1 505 (0) m_b589s001i85 171369

  scaffold64|si     322580 CTTAGTTTCACATGTCTGCTGCGTCCGCGTCCAAAAATTGTTGAAAAAGA 322629
                                           i                                 
  genome_2_1362          1 CTTAGTTTCACATGTCCGCTGCGTCCGCGTCCAAAAATTGTTGAAAAAGA 50

  scaffold64|si     322630 CACCGTGCAGGACACGTGGACACGTCCAGGACATGTCCAGGACACGTCCT 322679
                                 v       i -------    v     i          i     
  genome_2_1362         51 CACCGTCCAGGACATG-------GTCCTGGACACGTCCAGGACATGTCCT 93

  scaffold64|si     322680 GGACATCTCGTGTTTTTAGTGTTTTCAAACAAGGACACAGGACATTCAAT 322729
                                                         i                   
  genome_2_1362         94 GGACATCTCGTGTTTTTAGTGTTTTCAAACGAGGACACAGGACATTCAAT 143

  scaffold64|si     322730 TTTTGACATAGAGGATGTGACAGGACGTGAGAGGACATCAAGTGTTTACT 322779
                              v    i      ii                     vi          
  genome_2_1362        144 TTTAGACACAGAGGACATGACAGGACGTGAGAGGACATGGAGTGTTTACT 193

  scaffold64|si     322780 TCAGTTATAGGGTCCTTTTTGATACTTTCAGGTGAA-TATATCAAGAGTG 322828
                              v   -                            -    i        
  genome_2_1362        194 TCATTTA-AGGGTCCTTTTTGATACTTTCAGGTGAACTATACCAAGAGTG 242

  scaffold64|si     322829 TTGGTTGTTGCATGTACATTACATTCATTTAAGTGCAATCCATAAGGATT 322878
                           v   i         i i                              v  
  genome_2_1362        243 GTGGCTGTTGCATGCATATTACATTCATTTAAGTGCAATCCATAAGGCTT 292

  scaffold64|si     322879 GCAGTACAAAAATACTTAAAATACCTTGACATGTGCCTTGATACTGTTAT 322928
                                              i        i         v           
  genome_2_1362        293 GCAGTACAAAAATACTTAAGATACCTTGGCATGTGCCTAGATACTGTTAT 342

  scaffold64|si     322929 GTAATGTATGTAAGTCAAAACTTCTGAGGACACGGGGCGGACATGGGACT 322978
                                      i                                      
  genome_2_1362        343 GTAATGTATGTGAGTCAAAACTTCTGAGGACACGGGGCGGACATGGGACT 392

  scaffold64|si     322979 CAACACTGACATATGTCCTCGTGTCCACAAAAAACCGGCGTCCTGGAGAA 323028
                                                               v             
  genome_2_1362        393 CAACACTGACATATGTCCTCGTGTCCACAAAAAACCCGCGTCCTGGAGAA 442

  scaffold64|si     323029 ATTAAGGACATAGGACACATCGAAGGACACGTCCAGGACATGTCCAGGAC 323078
                                             i  v                            
  genome_2_1362        443 ATTAAGGACATAGGACACGTCCAAGGACACGTCCAGGACATGTCCAGGAC 492

  scaffold64|si     323079 ATGTGAAACTAAG 323091
                                        
  genome_2_1362        493 ATGTGAAACTAAG 505

Matrix = 20p45g.matrix
Kimura (with divCpGMod) = 4.80
Transitions / transversions = 1.70 (17/10)
Gap_init rate = 0.02 (9 / 511), avg. gap size = 1.00 (9 / 9)


235 21.88 1.52 3.08 scaffold64|size1002091 323033 323098 (677265) C rnd-5_family-5132#Unknown (407) 1683 1619 m_b589s001i86 171370

  scaffold64|si     323033 AGGACATAGGACACATCGAAGGACACGTCCAGGACATGTCCAGGACATGT 323082
                                   v v  ii  vi                 i-    v  i  - 
C rnd-5_family-       1683 AGGACATATGCCATGTCTGAGGACACGTCCAGGACAC-TCCATGATAT-T 1636

  scaffold64|si     323083 G-AAACTAAGTTTACTA 323098
                            -v      vi  ii  
C rnd-5_family-       1635 GCCAACTAATCTTGTTA 1619

Matrix = 20p45g.matrix
Kimura (with divCpGMod) = 26.25
Transitions / transversions = 1.33 (8/6)
Gap_init rate = 0.05 (3 / 65), avg. gap size = 1.00 (3 / 3)


278 27.67 0.00 2.13 scaffold64|size1002091 323278 323373 (676990) genome_9_9011#DNA 1 94 (872) m_b589s001i87 171371

  scaffold64|si     323278 AGGGGTTGACAACGTTTTGTTTTTGGCCTCATATGAAAAGTTTTCTTTTT 323327
                             v    vv   v     v     --     v   vi vv i        
  genome_9_9011          1 AGTGGTTCTCAAAGTTTTTTTTTT--CCTCAGATGCGATCTCTTCTTTTT 48

  scaffold64|si     323328 GCCTAAAATAGAGAGGAAGTTACTGGAGGGCAGTCTCATCAAATGT 323373
                           vv   v      vi i  i     vi      v iv i   i i  
  genome_9_9011         49 TGCTACAATAGACGGAAAATTACTTAAGGGCACTTACGTCAGACGT 94

Matrix = 20p45g.matrix
Kimura (with divCpGMod) = 28.70
Transitions / transversions = 0.62 (10/16)
Gap_init rate = 0.02 (2 / 95), avg. gap size = 1.00 (2 / 2)


23039 14.83 0.44 0.28 scaffold64|size1002091 323593 327195 (673168) C scaffold312|size187761_(dbseq-nr_665)_[74133,78979]#LTR/Copia (0) 4847 1239 m_b589s001i88 171372

  scaffold64|si     323593 TGTTGGAAGTCTTTGTAGCTTGTACCGTTGTAACAGCTAGTAGAGTCTTT 323642
                                         vv v  v    i                        
C scaffold312|s       4847 TGTTGGAAGTCTTTTAACCTAGTACTGTTGTAACAGCTAGTAGAGTCTTT 4798

  scaffold64|si     323643 TAGTTCT-GGATTTTGATGACTTTAGATCTACAGTTACGTCACTCGGACT 323691
                                  -       -    iv    v     v                 
C scaffold312|s       4797 TAGTTCTTGGATTTT-ATGATATTAGTTCTACTGTTACGTCACTCGGACT 4749

  scaffold64|si     323692 ATCTTGAATGACTGTCTTGGTACGCTCCGGTTTCCTGTCTTGTCTGAGTC 323741
                                 v  v   i       i   i     v  i        i      
C scaffold312|s       4748 ATCTTGCATCACTATCTTGGTGCGCCCCGGTATCTTGTCTTGTTTGAGTC 4699

  scaffold64|si     323742 CTGCAAGACGTAAAACCCCGCGCTACTTCCCCTCTTCCGAGTTCGGGCAA 323791
                                   iiivvv                                  i 
C scaffold312|s       4698 CTGCAAGATACTTTACCCCGCGCTACTTCCCCTCTTCCGAGTTCGGGCGA 4649

  scaffold64|si     323792 TTTCGCTCTCCAACAGCCTCCCCGCTCAAATCTCGGACCCTCAGGTACTC 323841
                             v       ii               i                      
C scaffold312|s       4648 TTACGCTCTCTGACAGCCTCCCCGCTCGAATCTCGGACCCTCAGGTACTC 4599

  scaffold64|si     323842 ATCGTGTCCCATGTACAACCGTATGTGCCTATCAAAAATTGCCGATGTCA 323891
                           i          i       v    i        i  v        i    
C scaffold312|s       4598 GTCGTGTCCCACGTACAACGGTATATGCCTATCGAATATTGCCGACGTCA 4549

  scaffold64|si     323892 TGTTCTTGGTGAATATGTCAGCATCATTTGACTCTCCTGAGATATGACGT 323941
                           ii     vv    v     v  i     i     v  v    i       
C scaffold312|s       4548 CATTCTTTCTGAAAATGTCTGCGTCATTCGACTCACCGGAGACATGACGT 4499

  scaffold64|si     323942 ATGACCAGTAATCGCTGGTCTTTAAGTTCACGCAAGAAGTAATTGCGTAC 323991
                             v     i    v         v  i  i  i              i  
C scaffold312|s       4498 ATCACCAGCAATCCCTGGTCTTTCAGCTCGCGTAAGAAGTAATTGCGCAC 4449

  scaffold64|si     323992 GTCCACGTGACGCGTTCTACCTCCTACACTCCAACTATTTGCTATGTCCA 324041
                           i     i           i              i  i  i  v     i 
C scaffold312|s       4448 ATCCACATGACGCGTTCTGCCTCCTACACTCCAGCTGTTCGCAATGTCTA 4399

  scaffold64|si     324042 CTGCGCCGGAATTGTCCATCTCCAAAATCATAGGCAACTCCACTTCAAGT 324091
                                     i        i     v i   v           i      
C scaffold312|s       4398 CTGCGCCGGAGTTGTCCATTTCCAATACCATTGGCAACTCCACCTCAAGT 4349

  scaffold64|si     324092 TCCAGTGATTCCAGCAGCCTGTATATGTACAGCATATCCTGAGCTACCAT 324141
                                v  i    v  i      v     i     i     v  i     
C scaffold312|s       4348 TCCAGAGACTCCATCAACCTGTAGATGTATAGCATGTCCTGTGCCACCAT 4299

  scaffold64|si     324142 GCCTCCAGCTGCTATTTCCGCCTCTGTCACTGATAGAGTCACAAACTTCT 324191
                            v v                    i        i  i             
C scaffold312|s       4298 GACACCAGCTGCTATTTCCGCCTCCGTCACTGACAGGGTCACAAACTTCT 4249

  scaffold64|si     324192 GTGTGACGCTTCGAAATGATATGGGGACGTCATTCACAAACACACGACCC 324241
                                  i  i  i     v i   v                        
C scaffold312|s       4248 GTGTGACACTCCGGAATGAAACGGGTACGTCATTCACAAACACACGACCC 4199

  scaffold64|si     324242 CCTGAAATGCTTCTTTGATCGTCTGGATTGTTCGCGTAATCGGAGTCTGA 324291
                                          ivi        i   v    i           v  
C scaffold312|s       4198 CCTGAAATGCTTCTTCTGTCGTCTGGGTTGGTCGCATAATCGGAGTCGGA 4149

  scaffold64|si     324292 CCTTCCGTGTATTTTGAACTTGTAACCATGACTCCACATTTCCGTTGGGG 324341
                             vv  i     i     ii    i  vv        i v  i       
C scaffold312|s       4148 CCGACCATGTATCTTGAATCTGTAGCCTGGACTCCACGTATCTGTTGGGG 4099

  scaffold64|si     324342 AAATCAACAGGCCTCAATGCTCTGTGTGCATGACGTATTTGATTAGGGTC 324391
                                 vi       vi vi  i     ii       i        v   
C scaffold312|s       4098 AAATCACTAGGCCTCTGTTTTCCGTGTGTGTGACGTACTTGATTAGTGTC 4049

  scaffold64|si     324392 TTGAGTGCGCGGACATGTGCCTCCCTAGGCACAGTCATGTGCCTAGCTAG 324441
                                      i     v            i                   
C scaffold312|s       4048 TTGAGTGCGCGAACATGAGCCTCCCTAGGCGCAGTCATGTGCCTAGCTAG 3999

  scaffold64|si     324442 TCCGTGTACGGCGTTGAATATGTCAGGGCACGACCATTGCATCATAAACA 324491
                               i    v        v  i       i               i    
C scaffold312|s       3998 TCCGCGTACTGCGTTGAAAATATCAGGGCGCGACCATTGCATCATGAACA 3949

  scaffold64|si     324492 TGCACGTTGCAGTCGCGGACCGGTACAT-TTCCTGTCTCTAGTCTCTGTA 324540
                               v  i  v  v  i           -v vv     ivv  ivi i  
C scaffold312|s       3948 TGCAAGTCGCTGTGGCAGACCGGTACATGGTGGTGTCTTGCGTTGTTATA 3899

  scaffold64|si     324541 CTGTCGTCATCTCCCTTAATGAGAACCTGTCCCGCTACTGCAGGAGTCTT 324590
                            ii  i     v     v i   v           i  i     v  i  
C scaffold312|s       3898 CCATCATCATCACCCTTTACGAGTACCTGTCCCGCCACCGCAGGTGTTTT 3849

  scaffold64|si     324591 GGACACAGGCC---CAGGTACCTCGTACTCGTCCGTAAGTTTCTTAATAA 324637
                              i  i    ---       i  i           v i           
C scaffold312|s       3848 GGATACGGGCCCATCAGGTACTTCATACTCGTCCGTCAATTTCTTAATAA 3799

  scaffold64|si     324638 GGACTGGCTTTGTGAACTTTACAGTGCCTCGCCCGTTCGCGT-CACGTGT 324686
                            i     i vi  i     v     i  v     v   v   -    i  
C scaffold312|s       3798 GAACTGGTTGCGTAAACTTAACAGTACCACGCCCTTTCTCGTCCACGCGT 3749

  scaffold64|si     324687 GATTGACAGTTTACTGCCCACGTATTCTGTGAGCACCCCCTCACGTTTTA 324736
                              v     i  i           i        i     i  i  -   i
C scaffold312|s       3748 GATAGACAGCTTGCTGCCCACGTACTCTGTGAGTACCCCTTCGCG-TTTG 3700

  scaffold64|si     324737 CACGTGAATGCCTTTTCTAAATTGCTTTGGACTTGTTCCACTAAGCTGGG 324786
                                                 ii vi     i  i     i  iivv  
C scaffold312|s       3699 CACGTGAATGCCTTTTCTAAATCACGCTGGACCTGCTCCACCAAATGCGG 3650

  scaffold64|si     324787 AGGGCCCAAGACCATGACGTCATCGACCCAGGCAACAAACACGATCAAGG 324836
                                 i                       i  v          i  vvv
C scaffold312|s       3649 AGGGCCTAAGACCATGACGTCATCGACCCAAGCCACAAACACGACCATTT 3600

  scaffold64|si     324837 CCCCATTGATCCATCCATAGTACAGGCATGGATCAGCCTTTGATTGCTTG 324886
                           ivi    i     i      v          i              i  i
C scaffold312|s       3599 TGTCATTAATCCACCCATAGAACAGGCATGGGTCAGCCTTTGATTGTTTA 3550

  scaffold64|si     324887 TAGGTCACGTTTTTGATGTGAGTTGCGAACGTCTTGAAAAAGCAGAATGC 324936
                                                     i              i   v    
C scaffold312|s       3549 TAGGTCACGTTTTTGATGTGAGTTGCAAACGTCTTGAAAAAACAGTATGC 3500

  scaffold64|si     324937 TGCCTGCTTGGTACCCTACAACGGTACGTTCATACGTAGTACGACGTCAC 324986
                           v              v                                  
C scaffold312|s       3499 AGCCTGCTTGGTACCGTACAACGGTACGTTCATACGTAGTACGACGTCAC 3450

  scaffold64|si     324987 CTGGATACCACTCTTTGAAGCCATCCGGGACTTCTATGTAGAGTTCCTCA 325036
                               i        i vi  v           i              i  i
C scaffold312|s       3449 CTGGGTACCACTCCTGAAATCCATCCGGGACCTCTATGTAGAGTTCTTCG 3400

  scaffold64|si     325037 CCGTTCGCAAACTTTCCTTGTAGGAATGCCCCTTCAACATCTATAATCGC 325086
                                 i          i  v                 i        i  
C scaffold312|s       3399 CCGTTCACAAACTTTCCCTGGAGGAATGCCCCTTCAACGTCTATAATTGC 3350

  scaffold64|si     325087 TGACGTTGATGTCTTGTTCATGCAATACAACATTAGTACGATTCACACTG 325136
                                 iv i              i  i i   v          i     
C scaffold312|s       3349 TGACGTCCACGTCTTGTTCATGCAGTATAGCATAAGTACGATTCGCACTG 3300

  scaffold64|si     325137 TGATGGGGTTGGTCACCGGTGCGGCAATAGAGTCTGATGCGTAGTGACTC 325186
                                  i        i     i           i  v  i  i      
C scaffold312|s       3299 TGATGGGATTGGTCACTGGTGCAGCAATAGAGTCCGAAGCATAATGACTC 3250

  scaffold64|si     325187 CCATCTACTTGCTCGTACCCATGTGCATTGAGCCTTCCCCTACGGGTTCC 325236
                                v               i    i              v     i  
C scaffold312|s       3249 CCATCAACTTGCTCGTACCCACGTGCGTTGAGCCTTCCCCTTCGGGTCCC 3200

  scaffold64|si     325237 ATTCGACTTCTGCTTCATAGCCCATGTTGTGGTGAGAACCTTCACACCCT 325286
                           i  v      vii     v     i  v               i      
C scaffold312|s       3199 GTTGGACTTCAATTTCATTGCCCACGTAGTGGTGAGAACCTTCGCACCCT 3150

  scaffold64|si     325287 TTGGTAGCGAGTCTCTTGGGACGGCAGTTAGGGCATTATACTTGTCGAAT 325336
                            i  v        i                          i  i  i   
C scaffold312|s       3149 TCGGGAGCGAGTCCCTTGGGACGGCAGTTAGGGCATTATATTTATCAAAT 3100

  scaffold64|si     325337 CGTGCTTTCTCGTTTTGGATTTCCTTACGCCACTCATCCGCATCAGGACT 325386
                                i     i     v  i     vi             i        
C scaffold312|s       3099 CGTGCCTTCTCATTTTGTATCTCCTTTTGCCACTCATCCGCGTCAGGACT 3050

  scaffold64|si     325387 TCGCATGGCCTTCTTGTAGTTAAGAACCTTGAGTTGACTCGTGTGGCTTA 325436
                           v           i     i  i        v         i       v 
C scaffold312|s       3049 ACGCATGGCCTTTTTGTAATTGAGAACCTTCAGTTGACTCATGTGGCTGA 3000

  scaffold64|si     325437 TACCGCCACCTACATCGGCTCCAATAAGCGCCACTTCCATGCTTTGCAAG 325486
                                     v  ii i  i        v    i          iv   i
C scaffold312|s       2999 TACCGCCACCAACGCCAGCCCCAATAAGGGCCATTTCCATGCTTCTCAAA 2950

  scaffold64|si     325487 GCCACGTACGTATTGGCCAGCTCGCCGTGGTCTAGCTCAGCCATCTCTCC 325536
                               ii     i     i  i  v                       v  
C scaffold312|s       2949 GCCATATACGTGTTGGCTAGTTCTCCGTGGTCTAGCTCAGCCATCTCGCC 2900

  scaffold64|si     325537 TAGGTACCGTAGCTCCACAGCTGGCGCATACATAAGCCTGTCGGGGGGGG 325586
                              i    v         v  i  i  i   i i     v  --v  v  
C scaffold312|s       2899 TAGATACCTTAGCTCCACTGCCGGTGCGTACGTGAGCCTCTC--TGGCGG 2852

  scaffold64|si     325587 CTTAATTGCACGACCTGCCCTAGTACGTCCCGTACCGGGCCCCATGATCA 325636
                                    v  i     i           v            v      
C scaffold312|s       2851 CTTAATTGCTCGGCCTGCTCTAGTACGTCCAGTACCGGGCCCCTTGATCA 2802

  scaffold64|si     325637 AGGGTGTCCCCCACCTCACCTTGCCTCCCGGCCCATTAGGCTGATTGTTG 325686
                                  vi      vi               i v i   i        i
C scaffold312|s       2801 AGGGTGTGTCCCACCGTACCTTGCCTCCCGGCTCTTCAGGTTGATTGTTA 2752

  scaffold64|si     325687 GTTGGTCCTGATGTTGTGACGTCATCCTCATTTTTGGTGCCTAACC---- 325732
                            i         ii v     i     i        v i        ----
C scaffold312|s       2751 GCTGGTCCTGACATGGTGACATCATCTTCATTTTTCGCGCCTAACCCCGT 2702

  scaffold64|si     325733 --CTGAATCTGCTCC--TAATTCGGATTCCAGGTCCTCCAGGGT-TCTAG 325777
                           --    v    vi  --     --  v  i         v    -     
C scaffold312|s       2701 AACTGATTCTGACCCTATAATT--GAGTCTAGGTCCTCCTGGGTCTCTAG 2654

  scaffold64|si     325778 GTCAATGACTCCTACTGTGTCATCCTTGAAGAACATGTGTTTAAGCCATA 325827
                           i           i  i                     i    v     vv
C scaffold312|s       2653 ATCAATGACTCCCACCGTGTCATCCTTGAAGAACATGCGTTTTAGCCAGT 2604

  scaffold64|si     325828 ACACATCACAACTGACAATGACACGAGATGTCCGCATGTCCCACATGCGC 325877
                            i     i i      v        v                    v  i
C scaffold312|s       2603 ATACATCGCGACTGACTATGACACGTGATGTCCGCATGTCCCACATTCGT 2554

  scaffold64|si     325878 ACGCTGTCACTTTCACGATCAGCGTACCCCACAAACATCATTGTGGCACC 325927
                                                     i     i        i  i  v  
C scaffold312|s       2553 ACGCTGTCACTTTCACGATCAGCGTATCCCACGAACATCATCGTAGCCCC 2504

  scaffold64|si     325928 GCGATCCCCTGTCTTACCATCTTTTCCCTCTGCGACCGCGCCAGCCTCGC 325977
                           i              i  i        i     i  vi v     i    
C scaffold312|s       2503 ACGATCCCCTGTCTTGCCGTCTTTTCCTTCTGCAACAACCCCAGCTTCGC 2454

  scaffold64|si     325978 CCCATACTCTGAGTTTACTGGACCACGAGGGGTTCGCACCGAACATGTGC 326027
                                 iv v   i  i i                     i         
C scaffold312|s       2453 CCCATATACGGAGCTTGCCGGACCACGAGGGGTTCGCACCAAACATGTGC 2404

  scaffold64|si     326028 GTGTCACGGGTGGCAAGCTTTCCCTTCACGTTAACCACTACCAGCCCATC 326077
                           ii      i     vv i  v     i    i   i  v  i        
C scaffold312|s       2403 ACGTCACGAGTGGCCTGTTTGCCCTTTACGTCAACTACGACTAGCCCATC 2354

  scaffold64|si     326078 CAGCTGTGTTGCGCACGCGATGGCCTCTAGGGCTACTTTGGACTTGACGT 326127
                                             i  i           i        i    i  
C scaffold312|s       2353 CAGCTGTGTTGCGCACGCAATAGCCTCTAGGGCCACTTTGGATTTGATGT 2304

  scaffold64|si     326128 CCTCAGGTACCTGTGCTGCGCCCATCATAGCTCGTGCCATTCTCGCCAGA 326177
                                      iv   v  i                  v   i     ii
C scaffold312|s       2303 CCTCAGGTACCCTTGCGGCACCCATCATAGCTCGTGCCTTTCCCGCCAAG 2254

  scaffold64|si     326178 TACGGGAATGCTTGTTCAGCCAGGCTGTTGTGCTGTGGTGTGTCTCGTGA 326227
                                i     iv                   i        i        
C scaffold312|s       2253 TACGGAAATGCCAGTTCAGCCAGGCTGTTGTGTTGTGGTGTATCTCGTGA 2204

  scaffold64|si     326228 CGTGAACTCAAAGTCCAGGGGCTGTAATGCTGCCCATTCGCTGTTCGCAG 326277
                                                                  i         -
C scaffold312|s       2203 CGTGAACTCAAAGTCCAGGGGCTGTAATGCTGCCCATTCACTGTTCGCA- 2155

  scaffold64|si     326278 CGCGTTTTGCAAGCTTGTGGTTCTCACCAGCTGGATCCAGTCGTATGTAC 326327
                           -      i  v  i                    i    i          
C scaffold312|s       2154 -GCGTTTCGCCAGTTTGTGGTTCTCACCAGCTGGGTCCAATCGTATGTAC 2106

  scaffold64|si     326328 CGCACTGGTATCCCACGCGACTTCATCTTGTTTAAGTGTTCACAAGTACA 326377
                            v i             i              i        i  v  i i
C scaffold312|s       2105 CTCGCTGGTATCCCACGTGACTTCATCTTGTTCAAGTGTTCGCATGTGCG 2056

  scaffold64|si     326378 CTCCACCGTCTCACTCTTGGTCACGGTGAAATCGCTCCCTTTCTTTCCCG 326427
                                                            i    v         i 
C scaffold312|s       2055 CTCCACCGTCTCACTCTTGGTCACGGTGAAATCACTCCATTTCTTTCCTG 2006

  scaffold64|si     326428 TCGCTTTGCAGACTAGGACCTTCTACTTATCACGGTTGATTGTGGTATCA 326477
                            v    ii  i  v         i v     i            ii    
C scaffold312|s       2005 TGGCTTCACAAACAAGGACCTTCCAATTATCGCGGTTGATTGTGACATCA 1956

  scaffold64|si     326478 ATTGATGCTTCCGTCTTGATCATTATCTTGGATAGATCCAAGTATATCCT 326527
                           vi   i  i  i        vi          i              v v
C scaffold312|s       1955 TCTGACGCCTCTGTCTTGATGGTTATCTTGGACAGATCCAAGTATATACG 1906

  scaffold64|si     326528 GTGCCCTGGTATGTCCGTCTTGGGCGTGTTCGATTCCTTTCGAACGTTTT 326577
                              i        i  v        v        i     i vi       
C scaffold312|s       1905 GTGTCCTGGTATATCAGTCTTGGGAGTGTTCGACTCCTTCCTGACGTTTT 1856

  scaffold64|si     326578 TCTGCCTAGCCTTGGATTGCGCGCAGTGTTCGCATGGCTTCAACGTGCCA 326627
                                                                i     i  v   
C scaffold312|s       1855 TCTGCCTAGCCTTGGATTGCGCGCAGTGTTCGCATGGTTTCAATGTCCCA 1806

  scaffold64|si     326628 GGTGTTAAGACCCAGCCTAGTTCCCTAGCTGTCTTGCGCACGGAGTCTTC 326677
                           v v  v v      i  v        v  v       i       v    
C scaffold312|s       1805 CGAGTAATGACCCAACCAAGTTCCCTTGCAGTCTTGCACACGGAGGCTTC 1756

  scaffold64|si     326678 ATTCCGATGACCCAGCAAACAATTGGCCATATTGATGTTAAGCCTCATTG 326727
                           i             i   i    v            i  i     v  iv
C scaffold312|s       1755 GTTCCGATGACCCAACAAGCAATGGGCCATATTGATATTGAGCCTGATCT 1706

  scaffold64|si     326728 GCTTGGTGATACTCCCAGCGGTCACTTTGACGTTTCTTGCAAATTTGCAC 326777
                               vvi         v          iv              i      
C scaffold312|s       1705 GCTTTCCGATACTCCCTGCGGTCACTTCCACGTTTCTTGCAAACTTGCAC 1656

  scaffold64|si     326778 ACGTATATTGCCCCTTTCTCAGTGGGCATTACTATATCAAAAACAATGTT 326827
                           i i        v  i  v          i   v        iv     v 
C scaffold312|s       1655 GCATATATTGCACCCTTGTCAGTGGGCACTACGATATCAAAGTCAATGAT 1606

  scaffold64|si     326828 TCTACCCTTTCCGTTTTCAATACGTATTAGGGTCTTGTCTCCTTGCACTA 326877
                             i      i              v  i  iv       v          
C scaffold312|s       1605 TCCACCCTTCCCGTTTTCAATACGGATCAGATTCTTGTCACCTTGCACTA 1556

  scaffold64|si     326878 TTTTCCACCCTTGCTTGTGTATCAGCTTGGACATGCTAAGCAAGTTGAAA 326927
                                             v                  v    i       
C scaffold312|s       1555 TTTTCCACCCTTGCTTGTTTATCAGCTTGGACATGCTCAGCAGGTTGAAA 1506

  scaffold64|si     326928 TTGTGTTTCATGCTGAAACTGCAGTCCTTTAATGCTGCCCTCATCCCTGT 326977
                             i      v                ii i i i          v  v  
C scaffold312|s       1505 TTATGTTTCTTGCTGAAACTGCAGTCTCTCAGTACTGCCCTCATACCAGT 1456

  scaffold64|si     326978 TTTCCCATCCTGGTCCACAAAGACTCCTGGGATGTCAATCAGGGCGGTAG 327027
                              -  i    v      i     -                    v  v 
C scaffold312|s       1455 TTT-CCGTCCTTGTCCACGAAGAC-CCTGGGATGTCAATCAGGGCTGTTG 1408

  scaffold64|si     327028 ACTCCATTGCTGAGCATGTATGCCCTAGGCTGTATACCATCGTGTCACGT 327077
                               v  v       vi  i     i        i              v
C scaffold312|s       1407 ACTCAATAGCTGAGCCCGTGTGCCCCAGGCTGTACACCATCGTGTCACGG 1358

  scaffold64|si     327078 ACATTTCTCGCTCCGACGTTACACCTAGTTACGTGTGTGCTGGTCCCGGT 327127
                            ii  i     v  vi    i  i  v  i     ii    v iv     
C scaffold312|s       1357 ATGTTCCTCGCACCTGCGTTGCATCTTGTCACGTGCATGCTCGCGCCGGT 1308

  scaffold64|si     327128 GTCACAGATCCACACGTCATCCTGGCGCAATATCACCAGCGCGTCATCGC 327177
                                                            iivi        i    
C scaffold312|s       1307 GTCACAGATCCACACGTCATCCTGGCGCAATATTGATAGCGCGTCGTCGC 1258

  scaffold64|si     327178 CTTTCTCAGCC-GCAAGAC 327195
                               i   i i-   v   
C scaffold312|s       1257 CTTTTTCAACTGGCACGAC 1239

Matrix = 20p45g.matrix
Kimura (with divCpGMod) = 14.67
Transitions / transversions = 1.68 (334/199)
Gap_init rate = 0.01 (19 / 3602), avg. gap size = 1.37 (26 / 19)


286 16.95 5.08 0.00 scaffold64|size1002091 327173 327231 (673132) C genome_5_9467#DNA (213) 263 202 m_b589s001i89 171373

  scaffold64|si     327173 ATCGCCTTTCTCAGC--CGCAAGACAGGCAACT-TTGGACTTTGGCGATA 327219
                             i  v   i  i  --v         iv  v -  vi            
C genome_5_9467        263 ATTGCATTTTTCGGCGAAGCAAGACAGAAAAATATTCAACTTTGGCGATA 214

  scaffold64|si     327220 AGTATCGCCAGA 327231
                                       
C genome_5_9467        213 AGTATCGCCAGA 202

Matrix = 20p45g.matrix
Kimura (with divCpGMod) = 17.31
Transitions / transversions = 1.00 (5/5)
Gap_init rate = 0.03 (2 / 58), avg. gap size = 1.50 (3 / 2)

5467 3.02 0.32 0.16 scaffold64|size1002091 327190 327819 (672544) C genome_5_2387#DNA (0) 631 1 m_b589s001i90 171373

  scaffold64|si     327190 CAAGACAGGCAACTTTGGACTTTGGCGATAAGTATCGCCAGATGGAGTCG 327239
                                                                             
C genome_5_2387        631 CAAGACAGGCAACTTTGGACTTTGGCGATAAGTATCGCCAGATGGAGTCG 582

  scaffold64|si     327240 TCCAATGTCGTCCGATGTCGTCAGTTGACGTCACTTAAAAATATCGGGTC 327289
                                                                             
C genome_5_2387        581 TCCAATGTCGTCCGATGTCGTCAGTTGACGTCACTTAAAAATATCGGGTC 532

  scaffold64|si     327290 ATTTCATGCCTTCACTATGGGTCGTTAAAATGTCGTCAGGTGTTGTCACT 327339
                                            i                         i      
C genome_5_2387        531 ATTTCATGCCTTCACTACGGGTCGTTAAAATGTCGTCAGGTGTCGTCACT 482

  scaffold64|si     327340 TGGGCCGTCGTTGTGTCGTCAGTGTCGTCACTTGGGTCATCAAAAGGACT 327389
                                                                 i           
C genome_5_2387        481 TGGGCCGTCGTTGTGTCGTCAGTGTCGTCACTTGGGTCGTCAAAAGGACT 432

  scaffold64|si     327390 TCACGGTTGTCACTTGTGTCGTCAGTTTGTCTTCATTATGTTTTTGCTTG 327439
                                  i                           i              
C genome_5_2387        431 TCACGGTCGTCACTTGTGTCGTCAGTTTGTCTTCACTATGTTTTTGCTTG 382

  scaffold64|si     327440 AGGTCGTCAGTCGTCTTTGACGTCACTTTGTTCGTCACTATCGTCAGTAG 327489
                           i                                                 
C genome_5_2387        381 GGGTCGTCAGTCGTCTTTGACGTCACTTTGTTCGTCACTATCGTCAGTAG 332

  scaffold64|si     327490 GCAGTCGTGTATATACCACGTAGGGGTCGCCAGTGTCGCCACG--GTTCG 327537
                                   i                    i        i    --     
C genome_5_2387        331 GCAGTCGTATATATACCACGTAGGGGTCGTCAGTGTCGTCACGAAGTTCG 282

  scaffold64|si     327538 CCAGTGTCGTCACTAAGGGTCGTTAAAATGTCGTTAACTGCCTTCTGTTC 327587
                           i                                                 
C genome_5_2387        281 TCAGTGTCGTCACTAAGGGTCGTTAAAATGTCGTTAACTGCCTTCTGTTC 232

  scaffold64|si     327588 GGTCGTCATTTTGTCTTCAGTGCCGTCACTTAGGGCCGTCACTTTGTCTT 327637
                                                          -   i              
C genome_5_2387        231 GGTCGTCATTTTGTCTTCAGTGCCGTCACTT-GGGTCGTCACTTTGTCTT 183

  scaffold64|si     327638 CAGTGTCGTCACTTAGGGTCGTCATTTTGTCTTCAGCGTCGTCACATGAT 327687
                                                               i           i 
C genome_5_2387        182 CAGTGTCGTCACTTAGGGTCGTCATTTTGTCTTCAGTGTCGTCACATGGT 133

  scaffold64|si     327688 GCCTTCTTATGTCGTCACTTGGGTAGTCACATTAATGAGATAATGTAAAA 327737
                                                 v                           
C genome_5_2387        132 GCCTTCTTATGTCGTCACTTGGTTAGTCACATTAATGAGATAATGTAAAA 83

  scaffold64|si     327738 GACATCAGTTGTCTTCAGTTGTCATCAGTTGACGTAAGTTCATCGCTCAA 327787
                              i                   i           v    v         
C genome_5_2387         82 GACGTCAGTTGTCTTCAGTTGTCGTCAGTTGACGTCAGTTAATCGCTCAA 33

  scaffold64|si     327788 AAATCATCCACGTGGCGAACTTGCCTGTCTTG 327819
                                           i               
C genome_5_2387         32 AAATCATCCACGTGGCAAACTTGCCTGTCTTG 1

Matrix = 20p45g.matrix
Kimura (with divCpGMod) = 2.20
Transitions / transversions = 5.33 (16/3)
Gap_init rate = 0.00 (2 / 629), avg. gap size = 1.50 (3 / 2)


8536 12.39 0.40 0.16 scaffold64|size1002091 327820 329064 (671299) C scaffold312|size187761_(dbseq-nr_665)_[74133,78979]#LTR/Copia (3599) 1248 1 m_b589s001i91 171372

  scaffold64|si     327820 CCGGTACGACCACTCCCAGCTTATCCGGGACCAATGACGTCAAGGATACC 327869
                            i  i      i  i v  i  i      v   v     ii     i   
C scaffold312|s       1248 CTGGCACGACCGCTTCAAGTTTGTCCGGGTCCACTGACGCTAAGGACACC 1199

  scaffold64|si     327870 TCGACACTCGAGGATGCCGCTTCTGTCTTGGCGGCCTTCTCCTTGTACCA 327919
                                         v     i        i   i                
C scaffold312|s       1198 TCGACACTCGAGGAAGCCGCCTCTGTCTTAGCGACCTTCTCCTTGTACCA 1149

  scaffold64|si     327920 TGCGGGTGCCTTCTCCGGATGTTTCTTGTAACACTCCGCCTCTTTGCGAC 327969
                           v              v  i           i           i  ii   
C scaffold312|s       1148 GGCGGGTGCCTTCTCAGGGTGTTTCTTGTAGCACTCCGCCTCCTTATGAC 1099

  scaffold64|si     327970 CCTTCAGGCCACAGAAGTTGCACTTCTTGTTCAAGCTATTGCCCCCTTCG 328019
                                                          vi     i           
C scaffold312|s       1098 CCTTCAGGCCACAGAAGTTGCACTTCTTGTTGGAGCTACTGCCCCCTTCG 1049

  scaffold64|si     328020 TTGTTGTTCCCACGACCACCATGCAACTCCCCTTTGCGTTTCTTGCAGTC 328069
                           i   ii   v i     v  i    v                     i  
C scaffold312|s       1048 CTGTCATTCACGCGACCTCCGTGCATCTCCCCTTTGCGTTTCTTGCAATC 999

  scaffold64|si     328070 CGCAGCCTTGTATCCACATACTTTGCCACAGTTTCTGCACTTTCCCTTGA 328119
                           ii i              i        i  i  i                
C scaffold312|s        998 TACGGCCTTGTATCCACACACTTTGCCGCAATTCCTGCACTTTCCCTTGA 949

  scaffold64|si     328120 ACGTTCCATCGCCCTCAGCGGATGCAAGGTGTACCTCTTTCTCTCTGGTA 328169
                              vi        i   i    v  v    iv  i        v i    
C scaffold312|s        948 ACGACCCATCGCCTTCAACGGAAGCCAGGTAAACTTCTTTCTCACCGGTA 899

  scaffold64|si     328170 CTCCTCTTACTCCCGCTTTTCGTGAGCCTCTGTATTTCCGAGATGCTGTT 328219
                              i    iv v     i  v              i              
C scaffold312|s        898 CTCTTCTTGGTACCGCTCTTGGTGAGCCTCTGTATCTCCGAGATGCTGTT 849

  scaffold64|si     328220 GCACAGCCCGTCAAAATGGGGACTCGATGACTTCAATTCGTCCAAGATCA 328269
                                  i    i    v         v  i     i  i          
C scaffold312|s        848 GCACAGCTCGTCGAAATCGGGACTCGAGGATTTCAACTCATCCAAGATCA 799

  scaffold64|si     328270 ATCTCGCATATGACGTGTTGTTGTTCTTGCGCGCCATCAGCATGCATAAC 328319
                               i  i  i       ii                   i      i  i
C scaffold312|s        798 ATCTTGCGTACGACGTGTCATTGTTCTTGCGCGCCATCAACATGCACAAT 749

  scaffold64|si     328320 TCCTGGTCAGTCTTCGTGACCTCATACTTGTCGAGAACTCCGACCACGTC 328369
                                         i        i        i  v              
C scaffold312|s        748 TCCTGGTCAGTCTTTGTGACCTCGTACTTGTCAAGCACTCCGACCACGTC 699

  scaffold64|si     328370 ATTATAGAAATCCCTCGCGCCTTTCAACTGTAGCTTATCGAGCTCAGCCT 328419
                                 i                       i  ii i  v          
C scaffold312|s        698 ATTATAAAAATCCCTCGCGCCTTTCAACTGCAGTCTGTCTAGCTCAGCCT 649

  scaffold64|si     328420 CCAACTCAATCATGGCACTGGCATCAGAGGGTTTATTCGCCTTCTTGGCC 328469
                              vi  i           i  i  v     i                  
C scaffold312|s        648 CCATTTCGATCATGGCACTAGCGTCCGAGGGCTTATTCGCCTTCTTGGCC 599

  scaffold64|si     328470 TTCGCAACGAATTCATATGCGAGTCCATTGGGAAAGTCATCG-CCTTCGT 328518
                                         i i   i              i    i -i      
C scaffold312|s        598 TTCGCAACGAATTCGTGTGCAAGTCCATTGGGAAAATCATTGTTCTTCGT 549

  scaffold64|si     328519 CTTCCCCTGCAAGGCAATACCATGACTCTTTCCCTGACCCAGTGCGATTA 328568
                              i   v             i              v    i        
C scaffold312|s        548 CTTTCCCAGCAAGGCAATACCGTGACTCTTTCCCTGTCCCAATGCGATTA 499

  scaffold64|si     328569 TTGCACACAGCTTCTTATTTGCCTTGCACAGCTCAATAAGGGTCGCGTTC 328618
                               i           i  v      i          i  iv i      
C scaffold312|s        498 TTGCGCACAGCTTCTTGTTGGCCTTGTACAGCTCAATGAGACTTGCGTTC 449

  scaffold64|si     328619 GCGGGATCCATCACGTCCAGTACTGCAAACTCCGACTTGGTTGGACAGTT 328668
                                   vi       v        i                       
C scaffold312|s        448 GCGGGATCAGTCACGTCAAGTACTGCGAACTCCGACTTGGTTGGACAGTT 399

  scaffold64|si     328669 CGCCATCAACACGGGATCCAATGCATCCCCCACACCCATGAACTCTGCGT 328718
                                                            i           v  i 
C scaffold312|s        398 CGCCATCAACACGGGATCCAATGCATCCCCCACGCCCATGAACTCGGCAT 349

  scaffold64|si     328719 ATGCTTCAATCTTGCTAA--TGTACACACCAAAACTCTCCACCTTTCCAT 328766
                            i              i --i                   i         
C scaffold312|s        348 ACGCTTCAATCTTGCTGACGCGTACACACCAAAACTCTCCGCCTTTCCAT 299

  scaffold64|si     328767 CCCAATACGGGATCTTGCTTAAGCTGTTATCACTCATTTTCGATTTCTCG 328816
                                  v           i                 i  -       i 
C scaffold312|s        298 CCCAATAAGGGATCTTGCTCAAGCTGTTATCACTCATCTT-GATTTCTTG 250

  scaffold64|si     328817 TTGGGCTCGTAACTTCCTCAAGTTACTTCGAAGTATGTTGAAAGTCTTTG 328866
                                                                   i        v
C scaffold312|s        249 TTGGGCTCGTAACTTCCTCAAGTTACTTCGAAGTATGTTGGAAGTCTTTT 200

  scaffold64|si     328867 TAGCTTGTACCGTTGTAACAGCTAGTAGAGTCTTTTAGTTC-TGGATTTT 328915
                           v v  v    i                              -        
C scaffold312|s        199 AACCTAGTACTGTTGTAACAGCTAGTAGAGTCTTTTAGTTCTTGGATTTT 150

  scaffold64|si     328916 AATGACTTTAGATCTACAGTTACGTCACTCAGACTATCTTGGGTGACTGT 328965
                           -    iv    v     v            i          v  v   i 
C scaffold312|s        149 -ATGATATTAGTTCTACTGTTACGTCACTCGGACTATCTTGCGTCACTAT 101

  scaffold64|si     328966 CTTGGTACGCTCCGGTTTCCTGTCTTGTCTGAGTCCTGCAAGACGTAAAA 329015
                                 i   i     v  i        i              iiivvv 
C scaffold312|s        100 CTTGGTGCGCCCCGGTATCTTGTCTTGTTTGAGTCCTGCAAGATACTTTA 51

  scaffold64|si     329016 CCCCGCGCTACTTCCCCTCTTCCGAGTTCGGGCG-TTTCGCTCTCCAACA 329064
                                                             -  v       ii   
C scaffold312|s         50 CCCCGCGCTACTTCCCCTCTTCCGAGTTCGGGCGATTACGCTCTCTGACA 1

Matrix = 20p45g.matrix
Kimura (with divCpGMod) = 11.87
Transitions / transversions = 2.35 (108/46)
Gap_init rate = 0.00 (6 / 1244), avg. gap size = 1.17 (7 / 6)


292 20.63 1.59 0.00 scaffold64|size1002091 329077 329139 (671224) genome_9_9011#DNA 689 752 (214) m_b589s001i92 171374

  scaffold64|si     329077 AAAAGGAAGCACCAAATCTGA-AACATCACATCTGCTCTAAGCCAAACTT 329125
                                v  i  i  i      -  vi  i      v           v i
  genome_9_9011        689 AAAAGTAAACATCAGATCTGAGAAGGTCGCATCTGATCTAAGCCAAAATC 738

  scaffold64|si     329126 AGCTCAGATCAAAT 329139
                           i   i      i  
  genome_9_9011        739 GGCTTAGATCAGAT 752

Matrix = 20p45g.matrix
Kimura (with divCpGMod) = 20.44
Transitions / transversions = 2.25 (9/4)
Gap_init rate = 0.02 (1 / 62), avg. gap size = 1.00 (1 / 1)


680 27.97 2.87 3.29 scaffold64|size1002091 329161 329404 (670959) genome_5_1847#DNA 23 265 (14) m_b589s001i93 171375

  scaffold64|si     329161 GCGGTACTGATTTTGCAAAAAAGTCAGACATATAATATGTATCCAGCCCA 329210
                               v        v v ii   vi i  --    iv        i     
  genome_5_1847         23 GCGGAACTGATTTGGGAGGAAACCCGGA--TATAGAATGTATCCGGCCCA 70

  scaffold64|si     329211 TTTTAATTGAAATATTTTTTCTTGTAGCCAAC----TTTCGTTGGAGTGA 329256
                              v v  vi     i     i----     i---- i  v    v vi 
  genome_5_1847         71 TTTGATTTTGAATATCTTTTCC----GCCAATAGGATCTCTTTGGCGGAA 116

  scaffold64|si     329257 ATGGCACCAAGAAAAAGCTGAACTTTCTGGTGTTCAATCGGTGTACAACA 329306
                             vi    ivv          i        i      ii i iii vv  
  genome_5_1847        117 ATTACACCGCCAAAAAGCTGAGCTTTCTGGCGTTCAACTGATACGCTCCA 166

  scaffold64|si     329307 CTATACATTCCTAA-ATGATC-TTTGTTTTCTTTGTTGCTTCCAAAAATT 329354
                             vi -i  iv ii-   i  - ii    iv   -ii iiv         
  genome_5_1847        167 CTTCA-GTTTGTGGTATGGTCGTCCGTTTCATTT-CCGTCACCAAAAATT 214

  scaffold64|si     329355 GGATAT-TACTGGTAAAAGATTTGGCTGGAAACTCAGTTCCGCAAGTATT 329403
                                 - v   ii    ii      v     v          iiiv   
  genome_5_1847        215 GGATATATCCTGACAAAAAGTTTGGCGGGAAAATCAGTTCCGCGGAAATT 264

  scaffold64|si     329404 A 329404
                            
  genome_5_1847        265 A 265

Matrix = 20p45g.matrix
Kimura (with divCpGMod) = 30.25
Transitions / transversions = 1.75 (42/24)
Gap_init rate = 0.05 (12 / 243), avg. gap size = 1.25 (15 / 12)


410 23.99 12.89 3.30 scaffold64|size1002091 329417 329610 (670753) genome_5_21030#DNA 1419 1630 (8) m_b589s001i94 171376

  scaffold64|si     329417 TTAGATGTGATGTCCCAGATCTGATGTTTGCCATTCAAAAAACTGG-CAA 329465
                            i     i   vv i               i ii --      vi -   
  genome_5_2103       1419 TCAGATGCGATCACTCAGATCTGATGTTTGTCGCT--AAAAACGAGCCAA 1466

  scaffold64|si     329466 TCAAGGGATTAGG-----CAACGGGACTTTTCAAATGACCCAAAAAAGAT 329510
                            ivv  v     i-----   -       viv     v  ---i  i   
  genome_5_2103       1467 TTCTGGCATTAGAACACCCAA-GGGACTTGCGAAATGTCC---GAAGGAT 1512

  scaffold64|si     329511 GTGTCAAAATGCGGCAGACTTAAACATTTCCTATACATGCATG----GAT 329556
                              v        vv    ivi  v   i    v     i i i---- i 
  genome_5_2103       1513 GTGACAAAATGCCTCAGATGCAATCATCTCCTCTACATACGTAGCCCGGT 1562

  scaffold64|si     329557 ATTCTACATCA-------TGAAGGACTGC--ATCTG------AGGTCTGA 329591
                             vi   i   -------  v    v  i-- vi  ------  i     
  genome_5_2103       1563 ATGTTACGTCACAGAAATTGTAGGAGTGTCGAGTTGGAGATCAGATCTGA 1612

  scaffold64|si     329592 GGCCAAAACAAAACTTTGA 329610
                             -v    v          
  genome_5_2103       1613 GG-GAAAAAAAAACTTTGA 1630

Matrix = 20p45g.matrix
Kimura (with divCpGMod) = 25.00
Transitions / transversions = 1.14 (24/21)
Gap_init rate = 0.07 (13 / 193), avg. gap size = 2.46 (32 / 13)


511 23.92 1.81 1.81 scaffold64|size1002091 329667 329832 (670531) rnd-3_family-180#Unknown 5 170 (290) m_b589s001i95 171377

  scaffold64|si     329667 TTGAAAAAT-ATAGGTAATTAAAGCATGCAGAAATGTAAC-ACAATGAAA 329714
                                   i-     ?    ?v vv   i  ?v i ii i-  v- i i 
  rnd-3_family-          5 TTGAAAAACGATAGGNAATTNCACGATGTAGNTACGCGATTACC-TAAGA 53

  scaffold64|si     329715 AAGATATTGATTTAGACATTTATCTGTCATCAATTTGTTGTACAAAATAT 329764
                           i           v  i      viv  v v  ?v?    i i    v  v
  rnd-3_family-         54 GAGATATTGATTAAGGCATTTAATGGTGAACANGNTGTTATGCAAACTAA 103

  scaffold64|si     329765 TTACCTGTAAAATTGACAAGTCAGGCCTACAAAAACGGATCTGCATGCGC 329814
                                 i       i       i     vvi i i  vi  i        
  rnd-3_family-        104 TTACCTATAAAATTAACAAGTCGGGCCTCAGAGAGCGCGTCCGCATGCGC 153

  scaffold64|si     329815 TGCATGCACA-AAAGGGCA 329832
                             --     i-    v   
  rnd-3_family-        154 TG--TGCACGCAAAGCGCA 170

Matrix = 20p45g.matrix
Kimura (with divCpGMod) = 24.25
Transitions / transversions = 1.29 (22/17)
Gap_init rate = 0.04 (6 / 165), avg. gap size = 1.00 (6 / 6)


14 3.66 6.67 3.23 scaffold64|size1002091 329858 329887 (670476) (TCTTC)n#Simple_repeat 1 31 (0) m_b589s252i5 171378

  scaffold64|si     329858 TCTTATCTTC-CTT-TCTTCATCTTCTCTTCT 329887
                               v     -   -     -           
  (TCTTC)n#Simp          1 TCTTCTCTTCTCTTCTCTTC-TCTTCTCTTCT 31

Matrix = Unknown
Transitions / transversions = 0.00 (0/1)
Gap_init rate = 0.10 (3 / 29), avg. gap size = 1.00 (3 / 3)


247 18.18 0.00 0.00 scaffold64|size1002091 330000 330043 (670320) rnd-3_family-180#Unknown 335 378 (82) m_b589s001i96 171377

  scaffold64|si     330000 TCGTGCTTCCTCTGTTTTAATGAATGATACTTGATGAATCAAAA 330043
                             i                 i      v    iivv     i  
  rnd-3_family-        335 TCATGCTTCCTCTGTTTTAACGAATGAGACTTAGGCAATCAGAA 378

Matrix = 20p45g.matrix
Kimura (with divCpGMod) = 18.35
Transitions / transversions = 1.67 (5/3)
Gap_init rate = 0.00 (0 / 43), avg. gap size = 0.0 (0 / 0)


23 14.38 0.00 0.00 scaffold64|size1002091 330613 330652 (669711) (CAA)n#Simple_repeat 1 40 (0) m_b589s252i6 171379

  scaffold64|si     330613 CAGCAGCAGCAACAACAGCAACAACAGCAACAACAACAAC 330652
                             i  i  i        i        i             
  (CAA)n#Simple          1 CAACAACAACAACAACAACAACAACAACAACAACAACAAC 40

Matrix = Unknown
Transitions / transversions = 1.00 (5/0)
Gap_init rate = 0.00 (0 / 39), avg. gap size = 0.0 (0 / 0)


23 21.86 0.00 0.00 scaffold64|size1002091 331275 331327 (669036) (GCA)n#Simple_repeat 1 53 (0) m_b589s252i7 171380

  scaffold64|si     331275 GCCGCATCAGCAGCCACAACAGCAGCAACCACAACTGCAGCAGCAGCAGC 331324
                             v   v       vi  i        i vi  i v              
  (GCA)n#Simple          1 GCAGCAGCAGCAGCAGCAGCAGCAGCAGCAGCAGCAGCAGCAGCAGCAGC 50

  scaffold64|si     331325 AGC 331327
                              
  (GCA)n#Simple         51 AGC 53

Matrix = Unknown
Transitions / transversions = 1.00 (5/5)
Gap_init rate = 0.00 (0 / 52), avg. gap size = 0.0 (0 / 0)


234 17.50 0.00 0.00 scaffold64|size1002091 334365 334404 (665959) C genome_4_4579#DNA (0) 421 382 m_b590s001i0 171381

  scaffold64|si     334365 CCGTAAAAATCGGTGTATAAGAACCATCGTATTATCGGAA 334404
                                     i   v         i   ii     vi   
C genome_4_4579        421 CCGTAAAAATTGGTTTATAAGAACTATCACATTATAAGAA 382

Matrix = 20p43g.matrix
Kimura (with divCpGMod) = 20.47
Transitions / transversions = 2.50 (5/2)
Gap_init rate = 0.00 (0 / 39), avg. gap size = 0.0 (0 / 0)


16372 4.79 5.15 0.09 scaffold64|size1002091 334398 335999 (664364) rnd-1_family-324#Unknown 1 1677 (627) m_b590s001i1 171382

  scaffold64|si     334398 ATCGGAAGTTTGCAAC-GATGTTGTAAATTCCTCG--GAAATTCCC-GCC 334443
                                           -                  -- i       -   
  rnd-1_family-          1 ATCGGAAGTTTGCAACCGATGTTGTAAATTCCTCGCGGGAATTCCCCGCC 50

  scaffold64|si     334444 ATTTTTTATATCTACACTGTGTATCATAATAGATCATTCGTGC-AGTGAC 334492
                                    ?      v    viv i i  i??       i  -      
  rnd-1_family-         51 ATTTTTTATNTCTACAGTGTGAGACGTGATGNNTCATTCGCGCCAGTGAC 100

  scaffold64|si     334493 TGACTTTCATATACTTCCATTTTTA-TATTGATTCCGATTTATGT-CGCG 334540
                                   i      v v ?     -    i     vv       -  v 
  rnd-1_family-        101 TGACTTTCGTATACTACGANTTTTAATATTAATTCCTTTTTATGTACGAG 150

  scaffold64|si     334541 AATTAACCTCAAGTTTATT---AGTATTTTTGC---GCCGGTTTGCAGAG 334584
                               ?              ---           --- i?       ii  
  rnd-1_family-        151 AATTNACCTCAAGTTTATTCGTAGTATTTTTGCAACGTNGGTTTGCGAAG 200

  scaffold64|si     334585 TGGTATGCACAAATTC-TGTCGTGCAACCTAACAACGTCA--TGGTGAGG 334631
                           iv        i v   - vv            ?      i--   i v  
  rnd-1_family-        201 CTGTATGCACGATTTCATCGCGTGCAACCTAANAACGTCGCGTGGCGCGG 250

  scaffold64|si     334632 TTGCAAAAACATC--GCTAAATAACAAATTTCTGAACTCTAATTACAAAA 334679
                                        -- ?  v    v   ivv?i v               
  rnd-1_family-        251 TTGCAAAAACATCAAGNTACATAAAAAACGGNCGCACTCTAATTACAAAA 300

  scaffold64|si     334680 AG-CGTTACCGATTTACATAGCATATAAAACCTCTATTTTGTAGTATTAA 334728
                            i-   vv                                          
  rnd-1_family-        301 AAACGTACCCGATTTACATAGCATATAAAACCTCTATTTTGTAGTATTAA 350

  scaffold64|si     334729 AATATGTGTACATTTTATATAATTGTAAAAA--CACATCATACCAACAAG 334776
                                                          --                 
  rnd-1_family-        351 AATATGTGTACATTTTATATAATTGTAAAAAACCACATCATACCAACAAG 400

  scaffold64|si     334777 TTAAGCAAACCAACTGATCATTATTATTCATTCTAATTTTAATAACAAGA 334826
                                                                             
  rnd-1_family-        401 TTAAGCAAACCAACTGATCATTATTATTCATTCTAATTTTAATAACAAGA 450

  scaffold64|si     334827 TAATTTTGCTTTTAAGCTTTCTGCTTTCTATGTTTTATGCATGACTTTTG 334876
                                                                             
  rnd-1_family-        451 TAATTTTGCTTTTAAGCTTTCTGCTTTCTATGTTTTATGCATGACTTTTG 500

  scaffold64|si     334877 CATCTGTCATTCAAATATA-TGTTTTCTGTAAGATGCCACTTCAGGAGGG 334925
                                              - v                            
  rnd-1_family-        501 CATCTGTCATTCAAATATACTTTTTTCTGTAAGATGCCACTTCAGGAGGG 550

  scaffold64|si     334926 AGAGGAATGTTTCATCTTTTGCTAACTGCTGC-AAAATTTACAGCAGTTG 334974
                                                           -                 
  rnd-1_family-        551 AGAGGAATGTTTCATCTTTTGCTAACTGCTGCAAAAATTTACAGCAGTTG 600

  scaffold64|si     334975 CTAGTACTGTTGAGTTAGACAGA-GAGATTTACATTTTTGGATTCCATGA 335023
                                                  -                          
  rnd-1_family-        601 CTAGTACTGTTGAGTTAGACAGAGGAGATTTACATTTTTGGATTCCATGA 650

  scaffold64|si     335024 AGATCTAAGGTGTACAGCATGTATTGTGCCATA-TGTGTTCAATAACACA 335072
                                                            -                
  rnd-1_family-        651 AGATCTAAGGTGTACAGCATGTATTGTGCCATATTGTGTTCAATAACACA 700

  scaffold64|si     335073 ACCCTTATCCATCCCC---TCCCAAGCCACTCC-AAAACATTGGCACTGC 335118
                                           ---i             -                
  rnd-1_family-        701 ACCCTTATCCATCCCCCCTCCCCAAGCCACTCCAAAAACATTGGCACTGC 750

  scaffold64|si     335119 CAGTCCTAATCGGTGTCCCCTTCCCACAGAGACATCCATATTCAATCATA 335168
                                     i                                       
  rnd-1_family-        751 CAGTCCTAATTGGTGTCCCCTTCCCACAGAGACATCCATATTCAATCATA 800

  scaffold64|si     335169 TTCACATTGCAATATGTCATACCAAG-TTTTTACTGGGTCTTTATATGGA 335217
                                                     -                       
  rnd-1_family-        801 TTCACATTGCAATATGTCATACCAAGTTTTTTACTGGGTCTTTATATGGA 850

  scaffold64|si     335218 TCACCACTGTACTGCCACTTATGCACATATT------GGGGGTC-TTG-- 335258
                                    v                     ------       -   --
  rnd-1_family-        851 TCACCACTGAACTGCCACTTATGCACATATTGGGGGGGGGGGTCTTTGAC 900

  scaffold64|si     335259 GTGGAAGGGGTGAGGGGACCCATGACAGTAAATAAAGGACAGTGAGATTG 335308
                                                                             
  rnd-1_family-        901 GTGGAAGGGGTGAGGGGACCCATGACAGTAAATAAAGGACAGTGAGATTG 950

  scaffold64|si     335309 AATGTCAACCAACATCAACAATCTATGTGGAGATATTTAAGGGTGCAAAA 335358
                                                                v            
  rnd-1_family-        951 AATGTCAACCAACATCAACAATCTATGTGGAGATATTAAAGGGTGCAAAA 1000

  scaffold64|si     335359 TCACCAAACATGCACA-AGCGCATTCAGTTCATTCATCATAACCATGAAT 335407
                                 v         - i                               
  rnd-1_family-       1001 TCACCACACATGCACACAACGCATTCAGTTCATTCATCATAACCATGAAT 1050

  scaffold64|si     335408 ATA-CCCTTGTCATGATCTT--CCCCACTTCCTATCAAACTGTTCGACAT 335454
                              -                --                      i     
  rnd-1_family-       1051 ATACCCCTTGTCATGATCTTCCCCCCACTTCCTATCAAACTGTTTGACAT 1100

  scaffold64|si     335455 -GTTAGGTTTACTTGATC-TTTTTGTTGCACTTCACAATCCAGCATGGGG 335502
                           -    v            -                               
  rnd-1_family-       1101 GGTTATGTTTACTTGATCTTTTTTGTTGCACTTCACAATCCAGCATGGGG 1150

  scaffold64|si     335503 TCTCATGCAGTTTCCAC-TTTGGTGGACATGACTGCAAAATCATTCACAA 335551
                                            -                                
  rnd-1_family-       1151 TCTCATGCAGTTTCCACTTTTGGTGGACATGACTGCAAAATCATTCACAA 1200

  scaffold64|si     335552 AGAAACTCCTGAAAGTG--CGTGTCATCA-CACACTGCTTATGGATTCAC 335598
                                            --     -i   -                    
  rnd-1_family-       1201 AGAAACTCCTGAAAGTGTACGTGT-GTCATCACACTGCTTATGGATTCAC 1249

  scaffold64|si     335599 ACTCAGCTC-TTTTATCAGGCTAAGTGAAGGCATTGCAGATTCTCAAAAT 335647
                                    -                                        
  rnd-1_family-       1250 ACTCAGCTCTTTTTATCAGGCTAAGTGAAGGCATTGCAGATTCTCAAAAT 1299

  scaffold64|si     335648 ATAGATACTGATCTTGTTCCACATCAATGACTCATGTAAATGGATGGCCC 335697
                                                                             
  rnd-1_family-       1300 ATAGATACTGATCTTGTTCCACATCAATGACTCATGTAAATGGATGGCCC 1349

  scaffold64|si     335698 TGGGATGTTACCAGCTTCTTGTAATACCCTACTAAATTGGTACACACA-A 335746
                                                                           - 
  rnd-1_family-       1350 TGGGATGTTACCAGCTTCTTGTAATACCCTACTAAATTGGTACACACATA 1399

  scaffold64|si     335747 G-AGAA---TATTGCTGATAAGATGGCAAACATTCTTATAGTTTATCATG 335792
                            -    ---                                         
  rnd-1_family-       1400 GAAGAATACTATTGCTGATAAGATGGCAAACATTCTTATAGTTTATCATG 1449

  scaffold64|si     335793 GCAGGTTGGATTTTGTGATCATACTAACCAATCCACAGATTCAAGCATAA 335842
                                                                             
  rnd-1_family-       1450 GCAGGTTGGATTTTGTGATCATACTAACCAATCCACAGATTCAAGCATAA 1499

  scaffold64|si     335843 TGAAGTTGTGGTACACAATTGTT-GGGGAGG-----AGAAGGGTGACACG 335886
                                                  -       -----i  i     i  i 
  rnd-1_family-       1500 TGAAGTTGTGGTACACAATTGTTGGGGGAGGGGGGAGGAGGGGTGGCATG 1549

  scaffold64|si     335887 ACCCCCACCAGAAGTACTGGACCTAGATCAGTTTGGC--AAGTCTCT--- 335931
                                 i                          v i --  i    i---
  rnd-1_family-       1550 ACCCCCGCCAGAAGTACTGGACCTAGATCAGTTGGACGAAAATCTCCTGG 1599

  scaffold64|si     335932 CAGCTGGTGACTAGCTCTCCCTAACAAACAAACATAAAATCTGAACCTGG 335981
                                  i        i      i    vi             i      
  rnd-1_family-       1600 CAGCTGGCGACTAGCTTTCCCTAGCAAAGGAACATAAAATCTGGACCTGG 1649

  scaffold64|si     335982 CTCA------AATT---AGTCTT-TTGT 335999
                           i   ------ v  ---   v  -   i
  rnd-1_family-       1650 TTCAGTGTGTACTTTTCAGTATTATTGC 1677

Matrix = 20p43g.matrix
Kimura (with divCpGMod) = 4.20
Transitions / transversions = 1.31 (38/29)
Gap_init rate = 0.03 (43 / 1601), avg. gap size = 1.79 (77 / 43)


29 3.20 0.00 0.00 scaffold64|size1002091 336000 336031 (664332) (GCTGGCA)n#Simple_repeat 1 32 (0) c_b590s251i0 171383

  scaffold64|si     336000 GCTGGCAGCTGGCAGCTGGCAGCTGGAAGCTG 336031
                                                     v     
  (GCTGGCA)n#Si          1 GCTGGCAGCTGGCAGCTGGCAGCTGGCAGCTG 32

Matrix = Unknown
Transitions / transversions = 0.00 (0/1)
Gap_init rate = 0.00 (0 / 31), avg. gap size = 0.0 (0 / 0)


16372 4.79 5.15 0.09 scaffold64|size1002091 336032 336621 (663742) rnd-1_family-324#Unknown 1678 2303 (1) m_b590s001i1 171382

  scaffold64|si     336032 AACAA--GG-------TCAGA----TGACATCA----GC------GTGAT 336058
                           ii  i--  -------i   i----    i   ----  ------    i
  rnd-1_family-       1678 GGCAGATGGCAACTAACCAGGACACTGACGTCATTTGGCCTAAAAGTGAC 1727

  scaffold64|si     336059 GTCAGTCAG------ACA-----CAGCAAAAGATACTGACACCTGGTAAT 336097
                                    ------  i-----   v     v  i   iv   iv   i
  rnd-1_family-       1728 GTCAGTCAGATTTTTACGATTTCCAGAAAAAGCTATTGATTCCTACTAAC 1777

  scaffold64|si     336098 ATACTCA--CATTCTCATCAGAACTACTGAACCAGTTTCAGTTCTCAACC 336145
                                 i--    i  ii     v           v             i
  rnd-1_family-       1778 ATACTCGGTCATTTTCGCCAGAAGTACTGAACCAGGTTCAGTTCTCAACT 1827

  scaffold64|si     336146 AGTGCTGGCAACCCGCAACTGAACCTAGTTCAGTTGCAAGTCTTAGTGGC 336195
                                     i  v    v      vi       v          v    
  rnd-1_family-       1828 AGTGCTGGCAGCCAGCAAATGAACCAGGTTCAGTAGCAAGTCTTACTGGC 1877

  scaffold64|si     336196 AGACAAATTTACTGAACCAGGTTAACGCTAGTAGAGCTAACTAGGCCACC 336245
                               ? i                                           
  rnd-1_family-       1878 AGACNAGTTTACTGAACCAGGTTAACGCTAGTAGAGCTAACTAGGCCACC 1927

  scaffold64|si     336246 CCTTCT-GGGGGGCTCTCAACTAGAAAGTAAATTTATTGTTATCTTATTA 336294
                                 -                                           
  rnd-1_family-       1928 CCTTCTGGGGGGGCTCTCAACTAGAAAGTAAATTTATTGTTATCTTATTA 1977

  scaffold64|si     336295 TCTGTCAAAATGTCTCTGTTAAAAGAAATAATGAAGTCAGATTTCTTTTT 336344
                                                                             
  rnd-1_family-       1978 TCTGTCAAAATGTCTCTGTTAAAAGAAATAATGAAGTCAGATTTCTTTTT 2027

  scaffold64|si     336345 AGACAGACTTTTTAGCATGACACAAGCAATAGTAAGATCATTAAATGTGC 336394
                                        -                                    
  rnd-1_family-       2028 AGACAGACTTTTT-GCATGACACAAGCAATAGTAAGATCATTAAATGTGC 2076

  scaffold64|si     336395 AATTTAGACTTCGTGATTATATTCAGGATAATATTTTTTGCATACAAATC 336444
                                                                             
  rnd-1_family-       2077 AATTTAGACTTCGTGATTATATTCAGGATAATATTTTTTGCATACAAATC 2126

  scaffold64|si     336445 ACTTAGACCTATAAATGTCAAATTTATATGTATACTTTGATTGATAATTT 336494
                                              i  i                      v    
  rnd-1_family-       2127 ACTTAGACCTATAAATGTCGAACTTATATGTATACTTTGATTGATTATTT 2176

  scaffold64|si     336495 GTCATAACGCGCATAAAGGTAGCGCGAACTTATCTTGAGACTCTTATGTC 336544
                                               v      i    ?     ??  ?       
  rnd-1_family-       2177 GTCATAACGCGCATAAAGGTCGCGCGAGCTTANCTTGANNCTNTTATGTC 2226

  scaffold64|si     336545 TTAGCGATAAAAAGAGAGCTCGCACACGTGGATATAACCCGGTTGCACAC 336594
                                                                           i 
  rnd-1_family-       2227 TTAGCGATAAAAAGAGAGCTCGCACACGTGGATATAACCCGGTTGCACGC 2276

  scaffold64|si     336595 ACTGTTGCTCGCTCTGCTGATATGGGC 336621
                                   v                  
  rnd-1_family-       2277 ACTGTTGCACGCTCTGCTGATATGGGC 2303

Matrix = 20p43g.matrix
Kimura (with divCpGMod) = 4.20
Transitions / transversions = 1.71 (24/14)
Gap_init rate = 0.02 (10 / 589), avg. gap size = 3.80 (38 / 10)


17485 5.44 1.89 0.78 scaffold64|size1002091 336627 338905 (661458) rnd-1_family-324#Unknown 1 2304 (0) m_b590s001i2 171384

  scaffold64|si     336627 ATCGGAAGTTTGCAACCGATGTTGTAAATTCCTCGGGGGAATTCCCCGCC 336676
                                                              v              
  rnd-1_family-          1 ATCGGAAGTTTGCAACCGATGTTGTAAATTCCTCGCGGGAATTCCCCGCC 50

  scaffold64|si     336677 ATTTTTTATATCTACACTGTGTATCATAATAGATCATTCGTGCCAGTGAC 336726
                                    ?      v    viv i i  i??       i         
  rnd-1_family-         51 ATTTTTTATNTCTACAGTGTGAGACGTGATGNNTCATTCGCGCCAGTGAC 100

  scaffold64|si     336727 TGACTTTCGTATACTTCCATTTTTTATATTGATTCCGCTTTATGTACGCG 336776
                                          v v ?    v     i     vi          v 
  rnd-1_family-        101 TGACTTTCGTATACTACGANTTTTAATATTAATTCCTTTTTATGTACGAG 150

  scaffold64|si     336777 AATTAACCTCAAGTTTATTCGTAGTATTTTTGCAACGCCGGTTTGCAGAG 336826
                               ?                                i?       ii  
  rnd-1_family-        151 AATTNACCTCAAGTTTATTCGTAGTATTTTTGCAACGTNGGTTTGCGAAG 200

  scaffold64|si     336827 TGGTATGCACAAATTCTGTGCGTGCAACCTAACAACGTCACGTGGTGAGG 336876
                           iv        i v   vvi             ?      i     i v  
  rnd-1_family-        201 CTGTATGCACGATTTCATCGCGTGCAACCTAANAACGTCGCGTGGCGCGG 250

  scaffold64|si     336877 TTGCAAAAAACATC--GCTAAATAACAAATGTACGAACTCTAATTACAAA 336924
                                    -    -- ?  v    v   i v?  v              
  rnd-1_family-        251 TTGCAAAAA-CATCAAGNTACATAAAAAACGGNCGCACTCTAATTACAAA 299

  scaffold64|si     336925 AAAACGTACCCGATTTACATAGCATATAAAACCTCTATTTTGTAGTATTA 336974
                                                                             
  rnd-1_family-        300 AAAACGTACCCGATTTACATAGCATATAAAACCTCTATTTTGTAGTATTA 349

  scaffold64|si     336975 AAATATGTGTACATTTTATATAATTGTAAAAAACCACATCATACCAACAA 337024
                                                                             
  rnd-1_family-        350 AAATATGTGTACATTTTATATAATTGTAAAAAACCACATCATACCAACAA 399

  scaffold64|si     337025 GTTAAGCAAACCAACTGATCATTATTATTCATTCTAATTTTAATAACAAG 337074
                                                                             
  rnd-1_family-        400 GTTAAGCAAACCAACTGATCATTATTATTCATTCTAATTTTAATAACAAG 449

  scaffold64|si     337075 ATAATTTTGCTTTTAAGCTTTCTGCTTTCTATGTTT-ATGCATGACTTTT 337123
                                                               -             
  rnd-1_family-        450 ATAATTTTGCTTTTAAGCTTTCTGCTTTCTATGTTTTATGCATGACTTTT 499

  scaffold64|si     337124 GCATCTGTCATTCAAATATACTTTTTTTTCTGTAAGATGCCACTTCAGGA 337173
                                                      --                     
  rnd-1_family-        500 GCATCTGTCATTCAAATATACTTTTTT--CTGTAAGATGCCACTTCAGGA 547

  scaffold64|si     337174 GGGAGAGGAATGTTTCATCTTTTGCTAACTGCTGCAAAAATTTACAGCAG 337223
                                                                             
  rnd-1_family-        548 GGGAGAGGAATGTTTCATCTTTTGCTAACTGCTGCAAAAATTTACAGCAG 597

  scaffold64|si     337224 TTGCTAGTACTGTTGAGTTAGACAGAGGAGATTTACATTTTTTGGATTCC 337273
                                                                     -       
  rnd-1_family-        598 TTGCTAGTACTGTTGAGTTAGACAGAGGAGATTTACATTTTT-GGATTCC 646

  scaffold64|si     337274 ATGAAGATCTAAGGTGTACAGCATGTATTGTGCCATATTGTGTTCAATAA 337323
                                                                             
  rnd-1_family-        647 ATGAAGATCTAAGGTGTACAGCATGTATTGTGCCATATTGTGTTCAATAA 696

  scaffold64|si     337324 CACAACCCTTATCCATCCCCC-TCCCCAAGCCACTCCAAAAACATTCGCA 337372
                                                -                        v   
  rnd-1_family-        697 CACAACCCTTATCCATCCCCCCTCCCCAAGCCACTCCAAAAACATTGGCA 746

  scaffold64|si     337373 CTGCCAGTCCTAATTGGTGTCCCCTTCCCACAGAGACATCCATATTCAAT 337422
                                                                             
  rnd-1_family-        747 CTGCCAGTCCTAATTGGTGTCCCCTTCCCACAGAGACATCCATATTCAAT 796

  scaffold64|si     337423 CATATTCACATTGCAATATGTCATACCAAGTTTTTTACTGGGTCTTTATA 337472
                                                                             
  rnd-1_family-        797 CATATTCACATTGCAATATGTCATACCAAGTTTTTTACTGGGTCTTTATA 846

  scaffold64|si     337473 TGGATCACCACTGAACTGCCACTTATGCACATATTGGGGGG-----TCTT 337517
                                                                    -----    
  rnd-1_family-        847 TGGATCACCACTGAACTGCCACTTATGCACATATTGGGGGGGGGGGTCTT 896

  scaffold64|si     337518 TGACGTGGAAGGGGTGAGGGGACCCATGACAATAAATAAAGGACAGTGAG 337567
                                                          i                  
  rnd-1_family-        897 TGACGTGGAAGGGGTGAGGGGACCCATGACAGTAAATAAAGGACAGTGAG 946

  scaffold64|si     337568 ATTGAATGTCAACCAACATCAACAATCTATGTGGAGATATTTAAGGGTGC 337617
                                                                    v        
  rnd-1_family-        947 ATTGAATGTCAACCAACATCAACAATCTATGTGGAGATATTAAAGGGTGC 996

  scaffold64|si     337618 AAAATCACCAAACATGCACACAACGCATTCAGTTCATTCATCATAACCAT 337667
                                     v                                       
  rnd-1_family-        997 AAAATCACCACACATGCACACAACGCATTCAGTTCATTCATCATAACCAT 1046

  scaffold64|si     337668 GAATATACCCCTTGTCATGATCTTCCCCCCACTTCCTATCAAACTGTTCG 337717
                                                                           i 
  rnd-1_family-       1047 GAATATACCCCTTGTCATGATCTTCCCCCCACTTCCTATCAAACTGTTTG 1096

  scaffold64|si     337718 ACATG-TTAGGTTTACTTGATCTTTTTTGTTGCACTTCACAATCCAGCAT 337766
                                -   v                                        
  rnd-1_family-       1097 ACATGGTTATGTTTACTTGATCTTTTTTGTTGCACTTCACAATCCAGCAT 1146

  scaffold64|si     337767 GGGGTCTCATGCAGCTTCCACTTTTGGTGGACATGACTGCAAAATCATTC 337816
                                         i                                   
  rnd-1_family-       1147 GGGGTCTCATGCAGTTTCCACTTTTGGTGGACATGACTGCAAAATCATTC 1196

  scaffold64|si     337817 ACAAAGAAACTCCTGAAAGTGTACGTGTGTCATCACACTGCTTATGGATT 337866
                                                                             
  rnd-1_family-       1197 ACAAAGAAACTCCTGAAAGTGTACGTGTGTCATCACACTGCTTATGGATT 1246

  scaffold64|si     337867 CACACTCAGCTCTTTTTATCAGGCTAAGTGAAGGCATTGCAGATTCTCAA 337916
                                                                             
  rnd-1_family-       1247 CACACTCAGCTCTTTTTATCAGGCTAAGTGAAGGCATTGCAGATTCTCAA 1296

  scaffold64|si     337917 AATATACATACTGATCTTGTTCCACATCAATGACTCATGTAAATGGATGA 337966
                                 v                                          i
  rnd-1_family-       1297 AATATAGATACTGATCTTGTTCCACATCAATGACTCATGTAAATGGATGG 1346

  scaffold64|si     337967 CCCTGGGATGTTACCAGCTTCTTGTAATACCCTACTAAATTGGTACACAC 338016
                                                                             
  rnd-1_family-       1347 CCCTGGGATGTTACCAGCTTCTTGTAATACCCTACTAAATTGGTACACAC 1396

  scaffold64|si     338017 ATAGAAGAATACGATTGCTGATAAGATGGCAAACATTCTTATAGTTTATC 338066
                                       v                                     
  rnd-1_family-       1397 ATAGAAGAATACTATTGCTGATAAGATGGCAAACATTCTTATAGTTTATC 1446

  scaffold64|si     338067 ATGGCAGGTTGGATTTTGTGATCATACTAACCAATCCACAGATTCAAGCA 338116
                                                                             
  rnd-1_family-       1447 ATGGCAGGTTGGATTTTGTGATCATACTAACCAATCCACAGATTCAAGCA 1496

  scaffold64|si     338117 TAATGAAGTTGTGGTACACAATTGTTGGGGGA-GGGGGAGAAGGGATGAC 338165
                                                           -       i    i  i 
  rnd-1_family-       1497 TAATGAAGTTGTGGTACACAATTGTTGGGGGAGGGGGGAGGAGGGGTGGC 1546

  scaffold64|si     338166 ATGACCCCCACCAGAAGTACTGGACCTAGATCAGTTTGGCAAAAGTCTCC 338215
                                    i                          v i i   i     
  rnd-1_family-       1547 ATGACCCCCGCCAGAAGTACTGGACCTAGATCAGTTGGACGAAAATCTCC 1596

  scaffold64|si     338216 TCACAGCTGGTGACTAGCTCTCCCTAACAAACAAACATAAAATCTGAACC 338265
                            vi       i        i      i    vi             i   
  rnd-1_family-       1597 TGGCAGCTGGCGACTAGCTTTCCCTAGCAAAGGAACATAAAATCTGGACC 1646

  scaffold64|si     338266 TGGCTCAAATTAGTCTTTTGTGGCAGTGGCA--GCTGGCA----GCAGCT 338309
                              i   ivv ivv     ----    ivi --       ----   i  
  rnd-1_family-       1647 TGGTTCAGTGTGTACTTTT----CAGTATTATTGCTGGCAGATGGCAACT 1692

  scaffold64|si     338310 TCGCTGAACA---AGGTCAGATGACATCAGACGTGATGTCAGTCAG---- 338352
                           vvv v i   --- v    vv  i v - i v    i         ----
  rnd-1_family-       1693 AACCAGGACACTGACGTCATTTGGCCT-AAAAGTGACGTCAGTCAGATTT 1741

  scaffold64|si     338353 --ACA-----CAG-CAAAGATACTGACACCTGGTAATATACTCA--CATT 338392
                           --  i-----   -v    v  i   iv   iv   i      i--    
  rnd-1_family-       1742 TTACGATTTCCAGAAAAAGCTATTGATTCCTACTAACATACTCGGTCATT 1791

  scaffold64|si     338393 CTCATCAGAACTACTGAACCAGTTTCAGTTCTCAACCAGTGCTGAGAATC 338442
                           i  ii     v           v             i       - v v 
  rnd-1_family-       1792 TTCGCCAGAAGTACTGAACCAGGTTCAGTTCTCAACTAGTGCTG-GCAGC 1840

  scaffold64|si     338443 CGGCAACTGAACCTAGTTCAGT--CAAGTCTTAGTGGCAGACAAATCTAC 338490
                            i    v      vi       --         v        ? i i   
  rnd-1_family-       1841 CAGCAAATGAACCAGGTTCAGTAGCAAGTCTTACTGGCAGACNAGTTTAC 1890

  scaffold64|si     338491 TGAACCAGGTTAACGCTAGTAGAGCTAACTAGGCCACCCCTTCT---GGG 338537
                                                                       ---   
  rnd-1_family-       1891 TGAACCAGGTTAACGCTAGTAGAGCTAACTAGGCCACCCCTTCTGGGGGG 1940

  scaffold64|si     338538 GCTCTCAACTAGAAAGTAAATTTATTGTTATCTTATTATCTGTCAAAATG 338587
                                                                             
  rnd-1_family-       1941 GCTCTCAACTAGAAAGTAAATTTATTGTTATCTTATTATCTGTCAAAATG 1990

  scaffold64|si     338588 TCTCTGTTAAAAGAAATAATGAAGTCAGATTTCTTTTTAGACAGACTTTT 338637
                                                                             
  rnd-1_family-       1991 TCTCTGTTAAAAGAAATAATGAAGTCAGATTTCTTTTTAGACAGACTTTT 2040

  scaffold64|si     338638 AGCATGACACAAGCAATAGTAAGATCATTAAATGTGCAATTTAGACTTCG 338687
                           v                                                 
  rnd-1_family-       2041 TGCATGACACAAGCAATAGTAAGATCATTAAATGTGCAATTTAGACTTCG 2090

  scaffold64|si     338688 TGATTATATTCAGGATAATA--TTTTGCATACAAATCACTTAGACCTATA 338735
                                               --                            
  rnd-1_family-       2091 TGATTATATTCAGGATAATATTTTTTGCATACAAATCACTTAGACCTATA 2140

  scaffold64|si     338736 AATGTCAAATTTATATGTATACTTTGATTGATAATTTGT-ATAACGCCGC 338784
                                 i  i                      v      -      -   
  rnd-1_family-       2141 AATGTCGAACTTATATGTATACTTTGATTGATTATTTGTCATAACG-CGC 2189

  scaffold64|si     338785 ATAAAGGTAGCGCGAACTTATCTTGAGACTCTAATGTCTTATGTCTTTAA 338834
                                   v      i    ?     ??  ? v        - - vv   
  rnd-1_family-       2190 ATAAAGGTCGCGCGAGCTTANCTTGANNCTNTTATGTCTTA-G-CGATAA 2237

  scaffold64|si     338835 AAAGAGAGCTCGCTGCATACGTGGATATAA-CCGGTTGTAATACACTGTT 338883
                                      ---   i            -       i- ii       
  rnd-1_family-       2238 AAAGAGAGCTC---GCACACGTGGATATAACCCGGTTGC-ACGCACTGTT 2283

  scaffold64|si     338884 GCTCGCTTCTGCTGATATGGGC 338905
                             v   -               
  rnd-1_family-       2284 GCACGC-TCTGCTGATATGGGC 2304

Matrix = 20p43g.matrix
Kimura (with divCpGMod) = 4.95
Transitions / transversions = 1.08 (64/59)
Gap_init rate = 0.02 (37 / 2278), avg. gap size = 1.65 (61 / 37)


5032 5.87 4.61 0.65 scaffold64|size1002091 338911 339648 (660715) rnd-1_family-324#Unknown 1 767 (1537) m_b590s001i3 171385

  scaffold64|si     338911 ATCGGAAGTTTGCAACCGATGTTGTAAATTCCTCG--GGAA---CCCGCC 338955
                                                              --    ---      
  rnd-1_family-          1 ATCGGAAGTTTGCAACCGATGTTGTAAATTCCTCGCGGGAATTCCCCGCC 50

  scaffold64|si     338956 ATTTTT-ATATCTACACTATGTATCATAATAGATCATTCTGTGCCAGTGA 339004
                                 -  ?      v i  viv i i  i??      - i        
  rnd-1_family-         51 ATTTTTTATNTCTACAGTGTGAGACGTGATGNNTCATTC-GCGCCAGTGA 99

  scaffold64|si     339005 CTGACTTTCAGATACTTC-ATTTTTA-TATTGATCTGCTTTTATGTACTC 339052
                                    iv     v - ?     -    i  iivi          vv
  rnd-1_family-        100 CTGACTTTCGTATACTACGANTTTTAATATTAATTCCTTTTTATGTACGA 149

  scaffold64|si     339053 -AATTAACCTCAAGTTTATTCAGTAGTATTTT-GCAACGCCGGGTTTGCA 339100
                           -    ?               -          -      i?  -     i
  rnd-1_family-        150 GAATTNACCTCAAGTTTATTC-GTAGTATTTTTGCAACGTNGG-TTTGCG 197

  scaffold64|si     339101 GAGTGGTATGCACAA----ATGTGCGTGCAACCTAACAACGTCACGTGGT 339146
                           i  iv        i ----  -i             ?      i     i
  rnd-1_family-        198 AAGCTGTATGCACGATTTCAT-CGCGTGCAACCTAANAACGTCGCGTGGC 246

  scaffold64|si     339147 GAGGTTGCAAAAACATC--GCTAAATAACAAATGTAATGAACTCTAATTA 339194
                            v               -- ?  v    v   i -i?i v          
  rnd-1_family-        247 GCGGTTGCAAAAACATCAAGNTACATAAAAAACG-GNCGCACTCTAATTA 295

  scaffold64|si     339195 CAAAAA--CGCGACCGATTTACATAGCATATAAAACCTCTATTTTGCAGT 339242
                                 --  iiv                                 i   
  rnd-1_family-        296 CAAAAAAACGTACCCGATTTACATAGCATATAAAACCTCTATTTTGTAGT 345

  scaffold64|si     339243 ATTAAAATATGTGTACATTTTATATAATTGTAAAA--CCACATCATACCA 339290
                                                              --             
  rnd-1_family-        346 ATTAAAATATGTGTACATTTTATATAATTGTAAAAAACCACATCATACCA 395

  scaffold64|si     339291 ACAAGTTAAGCAAACCAACTGATCATTATTATTCATTCTAATTTTAATAA 339340
                                                                             
  rnd-1_family-        396 ACAAGTTAAGCAAACCAACTGATCATTATTATTCATTCTAATTTTAATAA 445

  scaffold64|si     339341 CAAGATAATTTTGCTTTTAAGCTTT-TGCTTTCTATG-TTTATGCATGAC 339388
                                                    -           -            
  rnd-1_family-        446 CAAGATAATTTTGCTTTTAAGCTTTCTGCTTTCTATGTTTTATGCATGAC 495

  scaffold64|si     339389 -TTTGCATCTGTCATTCAAATATACTTTTTTCTGTAAGATGCCACTTCAG 339437
                           -                                                 
  rnd-1_family-        496 TTTTGCATCTGTCATTCAAATATACTTTTTTCTGTAAGATGCCACTTCAG 545

  scaffold64|si     339438 GAGGGAGAGGAATGTTTTATC--TTGCTAACTGCTGCAAAAATTTACAGC 339485
                                            i   --                           
  rnd-1_family-        546 GAGGGAGAGGAATGTTTCATCTTTTGCTAACTGCTGCAAAAATTTACAGC 595

  scaffold64|si     339486 AGTTGCTAGTACTGTTGAGTTAGACAGAGGAGATTTACATTTTT-GATTC 339534
                                                                       -     
  rnd-1_family-        596 AGTTGCTAGTACTGTTGAGTTAGACAGAGGAGATTTACATTTTTGGATTC 645

  scaffold64|si     339535 CATGAAGATCTAAGGTGTACAGCATTTATTGTGCCATATTGTG-TCAATA 339583
                                                    v                 -      
  rnd-1_family-        646 CATGAAGATCTAAGGTGTACAGCATGTATTGTGCCATATTGTGTTCAATA 695

  scaffold64|si     339584 ACACAACCC-CATCCAT---CCCTCCC--AGCCACTCCAAAAACATC-GC 339626
                                    -i      ---       --                 i-  
  rnd-1_family-        696 ACACAACCCTTATCCATCCCCCCTCCCCAAGCCACTCCAAAAACATTGGC 745

  scaffold64|si     339627 ACTGCCAGTCCTAATTGGTGTC 339648
                                                 
  rnd-1_family-        746 ACTGCCAGTCCTAATTGGTGTC 767

Matrix = 20p43g.matrix
Kimura (with divCpGMod) = 4.86
Transitions / transversions = 1.87 (28/15)
Gap_init rate = 0.04 (26 / 737), avg. gap size = 1.50 (39 / 26)


18639 4.03 2.13 0.04 scaffold64|size1002091 339661 341324 (659039) rnd-1_family-324#Unknown 1 1677 (627) m_b590s001i4 171386

  scaffold64|si     339661 ATCGGAAGTTTGCAACCGATGTTGTAAATTCCTCGGGGGAATTCCCCGCC 339710
                                                              v              
  rnd-1_family-          1 ATCGGAAGTTTGCAACCGATGTTGTAAATTCCTCGCGGGAATTCCCCGCC 50

  scaffold64|si     339711 ATTTTTTATATCTACACTGTGTATCATAATAGATCATTCGTGCCAGTGAC 339760
                                    ?      v    viv i i  i??       i         
  rnd-1_family-         51 ATTTTTTATNTCTACAGTGTGAGACGTGATGNNTCATTCGCGCCAGTGAC 100

  scaffold64|si     339761 TGACTTTCGTATACTTCCATTTTTTATATTGATTCCGCTTTATGTACGCG 339810
                                          v v ?    v     i     vi          v 
  rnd-1_family-        101 TGACTTTCGTATACTACGANTTTTAATATTAATTCCTTTTTATGTACGAG 150

  scaffold64|si     339811 AATTAACCTCAAGTTTATTCGTAGTATTTTTGCAACGCCGGTTTGCAGAG 339860
                               ?                                i?       ii  
  rnd-1_family-        151 AATTNACCTCAAGTTTATTCGTAGTATTTTTGCAACGTNGGTTTGCGAAG 200

  scaffold64|si     339861 TGGTATGCACAAATTCTGTGCGTGCAACCTAACAACGTCACGTGGTGAGG 339910
                           iv        i v   vvi             ?      i     i v  
  rnd-1_family-        201 CTGTATGCACGATTTCATCGCGTGCAACCTAANAACGTCGCGTGGCGCGG 250

  scaffold64|si     339911 TTGCAAAAACATC--GCTAAATAACAAATGTACGAACTCTAATTACAAAA 339958
                                        -- ?  v    v   i v?  v               
  rnd-1_family-        251 TTGCAAAAACATCAAGNTACATAAAAAACGGNCGCACTCTAATTACAAAA 300

  scaffold64|si     339959 AAACGTACCCGATTTACATAGCATATAAAACCTCTATTTTGTAGTATTAA 340008
                                                                             
  rnd-1_family-        301 AAACGTACCCGATTTACATAGCATATAAAACCTCTATTTTGTAGTATTAA 350

  scaffold64|si     340009 AATATGTGTACATTTTATATAATTGTAAAAAACCACATCATACCAACAAG 340058
                                                                             
  rnd-1_family-        351 AATATGTGTACATTTTATATAATTGTAAAAAACCACATCATACCAACAAG 400

  scaffold64|si     340059 TTAAGCAAACCAACTGATCATTATTATTCATTCTAATTTTAATAACAAGA 340108
                                                                             
  rnd-1_family-        401 TTAAGCAAACCAACTGATCATTATTATTCATTCTAATTTTAATAACAAGA 450

  scaffold64|si     340109 TAATTTTGCTTTTAAGCTTTCTGCTTTCTATGTTTTATGCATGACTTTTG 340158
                                                                             
  rnd-1_family-        451 TAATTTTGCTTTTAAGCTTTCTGCTTTCTATGTTTTATGCATGACTTTTG 500

  scaffold64|si     340159 CATCTGTCATTCAAATATACTTTTTTCTGTAAGATGCCACTTCAGGAGGG 340208
                                                                             
  rnd-1_family-        501 CATCTGTCATTCAAATATACTTTTTTCTGTAAGATGCCACTTCAGGAGGG 550

  scaffold64|si     340209 AGAGGAATGTTTCATCTTTTGCTAACTGCTGCAAAAATTTACAGCAGTTG 340258
                                                                             
  rnd-1_family-        551 AGAGGAATGTTTCATCTTTTGCTAACTGCTGCAAAAATTTACAGCAGTTG 600

  scaffold64|si     340259 CTAGTACTGTTGAGTTAGACAGAGGAGATTTACATTTTTGGATTCCATGA 340308
                                                                             
  rnd-1_family-        601 CTAGTACTGTTGAGTTAGACAGAGGAGATTTACATTTTTGGATTCCATGA 650

  scaffold64|si     340309 AGATCTAAGGTGTACAGCATGTATTGTGCCATATTGTGTTCAATAACACA 340358
                                                                             
  rnd-1_family-        651 AGATCTAAGGTGTACAGCATGTATTGTGCCATATTGTGTTCAATAACACA 700

  scaffold64|si     340359 ACCCTTATCCATCCCCCCTCCCCAAGCCACTCCAAAAACATTGGCACTGC 340408
                                                                             
  rnd-1_family-        701 ACCCTTATCCATCCCCCCTCCCCAAGCCACTCCAAAAACATTGGCACTGC 750

  scaffold64|si     340409 CAGTCCTAATTGGTGTCCCCTTCCCACAGAGACATCCATATTCAATCATA 340458
                                                                             
  rnd-1_family-        751 CAGTCCTAATTGGTGTCCCCTTCCCACAGAGACATCCATATTCAATCATA 800

  scaffold64|si     340459 TTCACATTGCAATATGTCATACCAAGTTTTTTACTGGGTCTTTATATGGA 340508
                                                                             
  rnd-1_family-        801 TTCACATTGCAATATGTCATACCAAGTTTTTTACTGGGTCTTTATATGGA 850

  scaffold64|si     340509 TCACCACTGAACTGCCACTTATGCACATATTGGGGGGGGGGGTCTTTGAC 340558
                                                                             
  rnd-1_family-        851 TCACCACTGAACTGCCACTTATGCACATATTGGGGGGGGGGGTCTTTGAC 900

  scaffold64|si     340559 GTGGAAGGGGTGAGGGGACCCATGACAGTAAATAAAGGACAGTGAGATTG 340608
                                                                             
  rnd-1_family-        901 GTGGAAGGGGTGAGGGGACCCATGACAGTAAATAAAGGACAGTGAGATTG 950

  scaffold64|si     340609 AATGTCAACCAACATCAACAATCTATGTGGAGATATTAAAGGGTGCAAAA 340658
                                                                             
  rnd-1_family-        951 AATGTCAACCAACATCAACAATCTATGTGGAGATATTAAAGGGTGCAAAA 1000

  scaffold64|si     340659 TCACCACACATGCACACAACGCATTCAGTTCATTCATCATAACCATGAAT 340708
                                                                             
  rnd-1_family-       1001 TCACCACACATGCACACAACGCATTCAGTTCATTCATCATAACCATGAAT 1050

  scaffold64|si     340709 ATACCCCTTGTCATGATCTTCCCCCCACTTCCTATCAAACTGTTTGACAT 340758
                                                                             
  rnd-1_family-       1051 ATACCCCTTGTCATGATCTTCCCCCCACTTCCTATCAAACTGTTTGACAT 1100

  scaffold64|si     340759 GGTTATGTTTACTTGATCTTTTTTGTTGCACTTCACAATCCAGCATGGGG 340808
                                                                             
  rnd-1_family-       1101 GGTTATGTTTACTTGATCTTTTTTGTTGCACTTCACAATCCAGCATGGGG 1150

  scaffold64|si     340809 TCTCATGCAGTTTCCACTTTTGGTGGACATGACTGCAAAATCATTCACAA 340858
                                                                             
  rnd-1_family-       1151 TCTCATGCAGTTTCCACTTTTGGTGGACATGACTGCAAAATCATTCACAA 1200

  scaffold64|si     340859 AGAAACTCCTGAAAGTGTACGTGTGTCATCACACTGCTTATGGATTCACA 340908
                                                                             
  rnd-1_family-       1201 AGAAACTCCTGAAAGTGTACGTGTGTCATCACACTGCTTATGGATTCACA 1250

  scaffold64|si     340909 CTCAGCTCTTTTTATCAGGCTAAGTGAAGGCATTGCAGATTCTCAAAATA 340958
                                                                             
  rnd-1_family-       1251 CTCAGCTCTTTTTATCAGGCTAAGTGAAGGCATTGCAGATTCTCAAAATA 1300

  scaffold64|si     340959 TAGATACTGATCTTGTTCCACATCAATGACTCATGTAAATGGATGGCCCT 341008
                                                                             
  rnd-1_family-       1301 TAGATACTGATCTTGTTCCACATCAATGACTCATGTAAATGGATGGCCCT 1350

  scaffold64|si     341009 GGGATGTTACCAGCTTCTTGTAATACCCTACTAAATTGGTACACACATAG 341058
                                                                             
  rnd-1_family-       1351 GGGATGTTACCAGCTTCTTGTAATACCCTACTAAATTGGTACACACATAG 1400

  scaffold64|si     341059 AAGAATACTATTGCTGATAAGATGGCAAACATTCTTATAGTTTATCATGG 341108
                                                                             
  rnd-1_family-       1401 AAGAATACTATTGCTGATAAGATGGCAAACATTCTTATAGTTTATCATGG 1450

  scaffold64|si     341109 CAGGTTGGATTTTGTGATCATACTAACCAATCCACAGATTCAAGCATAAT 341158
                                                                             
  rnd-1_family-       1451 CAGGTTGGATTTTGTGATCATACTAACCAATCCACAGATTCAAGCATAAT 1500

  scaffold64|si     341159 GAAGTTGTGGTACACAATTGTTGGGGGA-GGGGGAGAAGGGGTGACATGA 341207
                                                       -       i       i     
  rnd-1_family-       1501 GAAGTTGTGGTACACAATTGTTGGGGGAGGGGGGAGGAGGGGTGGCATGA 1550

  scaffold64|si     341208 CCCCCACCAGAAGTACTGGACCTAGATCAGTTTGGCAAAAGTCTCCTCAC 341257
                                i                          v i i   i      vi 
  rnd-1_family-       1551 CCCCCGCCAGAAGTACTGGACCTAGATCAGTTGGACGAAAATCTCCTGGC 1600

  scaffold64|si     341258 AGCTGGTGACTAGCTCTCCCTAACAAACAAACATAAAATCTGAACCTGGC 341307
                                 i        i      i    vi             i      i
  rnd-1_family-       1601 AGCTGGCGACTAGCTTTCCCTAGCAAAGGAACATAAAATCTGGACCTGGT 1650

  scaffold64|si     341308 TCA------AATT---AGTCTT-TTGT 341324
                              ------ v  ---   v  -   i
  rnd-1_family-       1651 TCAGTGTGTACTTTTCAGTATTATTGC 1677

Matrix = 20p43g.matrix
Kimura (with divCpGMod) = 3.42
Transitions / transversions = 1.30 (30/23)
Gap_init rate = 0.00 (5 / 1663), avg. gap size = 2.60 (13 / 5)


29 3.20 0.00 0.00 scaffold64|size1002091 341325 341356 (659007) (GCTGGCA)n#Simple_repeat 1 32 (0) c_b590s251i1 171387

  scaffold64|si     341325 GCTGGCAGCTGGCAGCTGGCAGCTGGAAGCTG 341356
                                                     v     
  (GCTGGCA)n#Si          1 GCTGGCAGCTGGCAGCTGGCAGCTGGCAGCTG 32

Matrix = Unknown
Transitions / transversions = 0.00 (0/1)
Gap_init rate = 0.00 (0 / 31), avg. gap size = 0.0 (0 / 0)


18639 4.03 2.13 0.04 scaffold64|size1002091 341357 341948 (658415) rnd-1_family-324#Unknown 1678 2303 (1) m_b590s001i4 171386

  scaffold64|si     341357 AACAA--GG-------TCAGA----TGACATCA---GAC------GTGAT 341384
                           ii  i--  -------i   i----    i   --- i ------    i
  rnd-1_family-       1678 GGCAGATGGCAACTAACCAGGACACTGACGTCATTTGGCCTAAAAGTGAC 1727

  scaffold64|si     341385 GTCAGTCAG------ACA-----CAGCAAAAGATACTGACACCTGGTAAT 341423
                                    ------  i-----   v     v  i   iv   iv   i
  rnd-1_family-       1728 GTCAGTCAGATTTTTACGATTTCCAGAAAAAGCTATTGATTCCTACTAAC 1777

  scaffold64|si     341424 ATACTCA--CATTCTCATCAGAACTACTGAACCAGTTTCAGTTCTCAACC 341471
                                 i--    i  ii     v           v             i
  rnd-1_family-       1778 ATACTCGGTCATTTTCGCCAGAAGTACTGAACCAGGTTCAGTTCTCAACT 1827

  scaffold64|si     341472 AGTGCTGGCAACCCGGCAACTGAACCTAGTTCAGTTGCAAGTCTTAGTGG 341521
                                     i-  i    v      vi       v          v   
  rnd-1_family-       1828 AGTGCTGGCAG-CCAGCAAATGAACCAGGTTCAGTAGCAAGTCTTACTGG 1876

  scaffold64|si     341522 CAGACAAATTTACTGAACCAGGTTAACGCTAGTAGAGCTAACTAGGCCAC 341571
                                ? i                                          
  rnd-1_family-       1877 CAGACNAGTTTACTGAACCAGGTTAACGCTAGTAGAGCTAACTAGGCCAC 1926

  scaffold64|si     341572 CCCTTCTGGGGGGGCTCTCAACTAGAAAGTAAATTTATTGTTATCTTATT 341621
                                                                             
  rnd-1_family-       1927 CCCTTCTGGGGGGGCTCTCAACTAGAAAGTAAATTTATTGTTATCTTATT 1976

  scaffold64|si     341622 ATCTGTCAAAATGTCTCTGTTAAAAGAAATAATGAAGTCAGATTTCTTTT 341671
                                                                             
  rnd-1_family-       1977 ATCTGTCAAAATGTCTCTGTTAAAAGAAATAATGAAGTCAGATTTCTTTT 2026

  scaffold64|si     341672 TAGACAGACTTTTTGCATGACACAAGCAATAGTAAGATCATTAAATGTGC 341721
                                                                             
  rnd-1_family-       2027 TAGACAGACTTTTTGCATGACACAAGCAATAGTAAGATCATTAAATGTGC 2076

  scaffold64|si     341722 AATTTAGACTTCGTGATTATATTCAGGATAATATTTTTTGCATACAAATC 341771
                                                                             
  rnd-1_family-       2077 AATTTAGACTTCGTGATTATATTCAGGATAATATTTTTTGCATACAAATC 2126

  scaffold64|si     341772 ACTTAGACCTATAAATGTCAAATTTATATGTATACTTTGATTGATTATTT 341821
                                              i  i                           
  rnd-1_family-       2127 ACTTAGACCTATAAATGTCGAACTTATATGTATACTTTGATTGATTATTT 2176

  scaffold64|si     341822 GTCATAACGCGCATAAAGGTAGCGCGAACTTATCTTGAGACTCTTATGTC 341871
                                               v      i    ?     ??  ?       
  rnd-1_family-       2177 GTCATAACGCGCATAAAGGTCGCGCGAGCTTANCTTGANNCTNTTATGTC 2226

  scaffold64|si     341872 TTAGCGATAAAAAGAGAGCTCGCACACGTGGATATAACCCGGTTGCACAC 341921
                                                                           i 
  rnd-1_family-       2227 TTAGCGATAAAAAGAGAGCTCGCACACGTGGATATAACCCGGTTGCACGC 2276

  scaffold64|si     341922 ACTGTTGCTCGCTCTGCTGATATGGGC 341948
                                   v                  
  rnd-1_family-       2277 ACTGTTGCACGCTCTGCTGATATGGGC 2303

Matrix = 20p43g.matrix
Kimura (with divCpGMod) = 3.42
Transitions / transversions = 2.17 (26/12)
Gap_init rate = 0.02 (9 / 591), avg. gap size = 4.00 (36 / 9)


4894 8.51 2.13 2.82 scaffold64|size1002091 341977 342726 (657637) genome_6_12811#DNA 1 745 (0) m_b590s001i5 171388

  scaffold64|si     341977 GGACTTAAGGGAAAGTTGCGTAAAAGTATCAA----GTTGAATTTGATAC 342022
                                              i     i-  v  ----  i   i       
  genome_6_1281          1 GGACTTAAGGGAAAGTTGCATAAAAA-ATAAAAACAGTCGAACTTGATAC 49

  scaffold64|si     342023 TTTTTAGAAGCATAGTACATCATTACTGAGAGTATATAATAATGATATGT 342072
                                        v     vi   ------------   v i i      
  genome_6_1281         50 TTTTTAGAAGCATCGTACAATATT------------TAAAAGTAATATGT 87

  scaffold64|si     342073 TGTGGAGCAATTATT-CCACTTACTTGGAGAACATCCACTC-GAAGGAAC 342120
                                  v vv    -         v               -        
  genome_6_1281         88 TGTGGAGAACATATTTCCACTTACTAGGAGAACATCCACTCCGAAGGAAC 137

  scaffold64|si     342121 AGCTGTTGTTCGTCGAAAGGCTTAATCAATTATT-TAATTTAGCGAAGGA 342169
                             i       v          i            -              v
  genome_6_1281        138 AGTTGTTGTTGGTCGAAAGGCCTAATCAATTATTGTAATTTAGCGAAGGC 187

  scaffold64|si     342170 CAACCGACTGTTCGAACGTACTTTGTTCTGACGATGAGCTCATGTACCGA 342219
                                        i            i    v          v    v  
  genome_6_1281        188 CAACCGACTGTTCAAACGTACTTTGTCCTGAGGATGAGCTCAGGTACGGA 237

  scaffold64|si     342220 TGGTAAGAAAAGTACATTTTCAAAGATTCGTACATTTAGGTACCGATCTT 342269
                                                                             
  genome_6_1281        238 TGGTAAGAAAAGTACATTTTCAAAGATTCGTACATTTAGGTACCGATCTT 287

  scaffold64|si     342270 TGGAAATGTACCGATTTCTGAAAATGTACCGATGCATGTCGATGGTACAT 342319
                                                            i        v       
  genome_6_1281        288 TGGAAATGTACCGATTTCTGAAAATGTACCGATACATGTCGAAGGTACAT 337

  scaffold64|si     342320 TTTGAAAGATCGGTACATTGTACTGTAGGAACTAATACGATTTCTACGAG 342369
                                           v  v   vv                         
  genome_6_1281        338 TTTGAAAGATCGGTACCTTCTACATTAGGAACTAATACGATTTCTACGAG 387

  scaffold64|si     342370 AAAATTGAAATCGGTACATTTTCAAAGATCGGTACTTTTTCGTAGCGATC 342419
                               v                                   v   v     
  genome_6_1281        388 AAAAATGAAATCGGTACATTTTCAAAGATCGGTACTTTTTAGTACCGATC 437

  scaffold64|si     342420 TTTGAAAATGTACCGATCTT-CGAAATGTACTGTTCTATTAATCAGTACA 342468
                                               - i         v   v             
  genome_6_1281        438 TTTGAAAATGTACCGATCTTGCAAAATGTACTTTTCGATTAATCAGTACA 487

  scaffold64|si     342469 TTTCGAAAGATC---ACATTTT-GTACCAATCTGAGAAAGGGGCTTAAGA 342514
                              i        ---       -                           
  genome_6_1281        488 TTTTGAAAGATCGGTACATTTTGGTACCAATCTGAGAAAGGGGCTTAAGA 537

  scaffold64|si     342515 CTCATTTCTTCCCACAAGGTGTCAATGTCGTGTCAACAAAT--GAAACAA 342562
                           v i         ii  vvv    v                 --i      
  genome_6_1281        538 GTTATTTCTTCCTGCATCTTGTCCATGTCGTGTCAACAAATAAAAAACAA 587

  scaffold64|si     342563 ATACACGCGATTAAACTG--ATAGAGAGAGATAAACAATGCAACTGGGTC 342610
                                     -       --v vv              i  vv i     
  genome_6_1281        588 ATACACGCGA-TAAACTGCTCTCTAGAGAGATAAACAACGCCCCCGGGTC 636

  scaffold64|si     342611 GGAGTCCTCAATTCTTGTACGTTAGAGATTGTCCTTAAAAATCCTCTAAT 342660
                                   v         -------       v                 
  genome_6_1281        637 GGAGTCCTAAATTCTTGT-------AGATTGTACTTAAAAATCCTCTAAT 679

  scaffold64|si     342661 GACATCGGTGTTATTCTTGTAGGTGTCACAGTATTGGTACAAACCTACCT 342710
                            v    v              v v                v       v 
  genome_6_1281        680 GCCATCTGTGTTATTCTTGTATGAGTCACAGTATTGGTACTAACCTACAT 729

  scaffold64|si     342711 TCTTTCCCTTATGTCC 342726
                                      i    
  genome_6_1281        730 TCTTTCCCTTACGTCC 745

Matrix = 20p43g.matrix
Kimura (with divCpGMod) = 8.47
Transitions / transversions = 0.51 (21/41)
Gap_init rate = 0.04 (30 / 749), avg. gap size = 1.23 (37 / 30)


244 0.00 0.00 0.00 scaffold64|size1002091 342737 342763 (657600) genome_2_19287#DNA 626 652 (0) m_b590s001i6 171389

  scaffold64|si     342737 GTAATTTTTCTGCCTGTGGACAGCCTC 342763
                                                      
  genome_2_1928        626 GTAATTTTTCTGCCTGTGGACAGCCTC 652

Matrix = 20p43g.matrix
Kimura (with divCpGMod) = 0.00
Transitions / transversions = 1.00 (0/0)
Gap_init rate = 0.00 (0 / 26), avg. gap size = 0.0 (0 / 0)


4668 11.05 0.14 1.62 scaffold64|size1002091 347593 348282 (652081) genome_8_10042#DNA 1 680 (0) m_b590s001i7 171390

  scaffold64|si     347593 TGTTAGGCCAAGTGCTTGGTAATTTGCAATTGCTAAGCAATTGCAAAACG 347642
                                    v                       i              vv
  genome_8_1004          1 TGTTAGGCCCAGTGCTTGGTAATTTGCAATTGCCAAGCAATTGCAAAAAT 50

  scaffold64|si     347643 GGTCAAAAAACTCATTGCAATTCCTCGTCGATTTTTGCACTACCAAGGAA 347692
                             v      v v        v    i     iv      i          
  genome_8_1004         51 GGGCAAAAATCACATTGCAAATCCTTGTCGACGTTTGCATTACCAAGGAA 100

  scaffold64|si     347693 TTGCAATTTTTGTGTTTTCAATTCCTCGACAACAGTGGTTTAGCTCGGGA 347742
                                 v-----------               vvi              
  genome_8_1004        101 TTGCAAA-----------CAATTCCTCGACAACTTCGGTTTAGCTCGGGA 139

  scaffold64|si     347743 TTTCTGCAACGACTCCTTGTTTGGCATCAATACTGTAGTGTGACATGTCT 347792
                                        ii                v    v        iv   
  genome_8_1004        140 TTTCTGCAACGACCTCTTGTTTGGCATCAATTCTGTTGTGTGACACCTCT 189

  scaffold64|si     347793 GATCGGCATCAGAGGAGTGTCTAACATGTCCGTTTGGCATCAATTTTTCC 347842
                              i       iv    i  v  v                          
  genome_8_1004        190 GATTGGCATCAATGGAGCGTATACCATGTCCGTTTGGCATCAATTTTTCC 239

  scaffold64|si     347843 GTTGGACGGCACTCAACAGTAGTCATTTGTAAAATAACTTAGAAATAACA 347892
                              v   i i  vv                         v      v   
  genome_8_1004        240 GTTCGACAGTACAGAACAGTAGTCATTTGTAAAATAACTGAGAAATTACA 289

  scaffold64|si     347893 ATTCCTTAGGAATTGTAATACAGATTTAATGTCTTCGTGATTACAATTCC 347942
                                                         i                   
  genome_8_1004        290 ATTCCTTAGGAATTGTAATACAGATTTAATATCTTCGTGATTACAATTCC 339

  scaffold64|si     347943 TTAGGAATTTCAATATCGTCCAGGTTTTTTCGCCAATACAATTCCTTGGG 347992
                                                              v              
  genome_8_1004        340 TTAGGAATTTCAATATCGTCCAGGTTTTTTCGCCATTACAATTCCTTGGG 389

  scaffold64|si     347993 AAGAGAACACTGACCCCACATAAGATATTAATTTACGTAGGGATTGGTAC 348042
                                           v                                 
  genome_8_1004        390 AAGAGAACACTGACCCAACATAAGATATTAATTTACGTAGGGATTGGTAC 439

  scaffold64|si     348043 AATTAAAAAACCAGTCAGTTGAATGCGTTTCGACGCCAAATTTGGC-TAC 348091
                                 v vv  v                   i             -v  
  genome_8_1004        440 AATTAATATCCCTGTCAGTTGAATGCGTTTCGGCGCCAAATTTGGCAAAC 489

  scaffold64|si     348092 ATCTGCATCCAAATTGACTGGTTTCACAAAATTCAAACGTAATTCGGCCG 348141
                            v  i        i    vi  i  i           i i        i 
  genome_8_1004        490 AACTACATCCAAACTGACAAGTCTCGCAAAATTCAAATGCAATTCGGCTG 539

  scaffold64|si     348142 TGGACAAGGAATTGTTCTGCGTATTCCCGGCAGTTTTGCAATTCCTTGGT 348191
                            v v   i                    viv ivvv             i
  genome_8_1004        540 TCGTCAAAGAATTGTTCTGCGTATTCCCTAAAAAAATGCAATTCCTTGGC 589

  scaffold64|si     348192 AGTGCAAACGTCGACGAGGAATTGCAAAGTGCCCTTTCGAACTGAGGGCA 348241
                                          i               vvv   vv  i        
  genome_8_1004        590 AGTGCAAACGTCGACAAGGAATTGCAAAGTGGAGTTTGCAATTGAGGGCA 639

  scaffold64|si     348242 ATTGCTTAGCAATTGCAAATTACCAAGCATTTGGCCTAACA 348282
                                  i                i      i         
  genome_8_1004        640 ATTGCTTGGCAATTGCAAATTACCGAGCATTCGGCCTAACA 680

Matrix = 20p43g.matrix
Kimura (with divCpGMod) = 11.02
Transitions / transversions = 0.74 (32/43)
Gap_init rate = 0.02 (12 / 689), avg. gap size = 1.00 (12 / 12)


576 9.09 3.88 3.88 scaffold64|size1002091 348300 348402 (651961) C rnd-1_family-130#Unknown (0) 106 4 m_b590s001i8 171391

  scaffold64|si     348300 ATTACTAGCAGCCGCTGCAAGATTTTTTAGTAGTAGCTCATGT-ACGTCT 348348
                                                         i  i   ---   - i  v 
C rnd-1_family-        106 ATTACTAGCAGCCGCTGCAAGATTTTTTAGCAGCAGC---TGTNATGTGT 60

  scaffold64|si     348349 ATATTGTGTTAATTTCCCGTGATATTA-TAGTAACTGCT--AAGTATTGT 348395
                                         ?            -   i i i   --   -   v 
C rnd-1_family-         59 ATATTGTGTTAATTNCCCGTGATATTACTAGCAGCCGCTGCAAG-ATTTT 11

  scaffold64|si     348396 TTAGCGG 348402
                                i 
C rnd-1_family-         10 TTAGCAG 4

Matrix = 20p43g.matrix
Kimura (with divCpGMod) = 8.87
Transitions / transversions = 3.50 (7/2)
Gap_init rate = 0.07 (7 / 102), avg. gap size = 1.14 (8 / 7)


1091 3.96 1.09 17.72 scaffold64|size1002091 349197 349380 (650983) rnd-1_family-1147#Unknown 1 158 (2) m_b590s001i10 171392

  scaffold64|si     349197 CGTCGTTGTGGCCACCTTTTGGCACTCTGCTGGTGCCGTCAATCTCAGGT 349246
                                 i   ?                    v                 v
  rnd-1_family-          1 CGTCGTCGTGNCCACCTTTTGGCACTCTGCTTGTGCCGTCAATCTCAGGA 50

  scaffold64|si     349247 TTGATATCTAGTAAGAGCGTCGTTGAGAGTGTGCTAGGCATCACAGCAGC 349296
                                               ?  ?                          
  rnd-1_family-         51 TTGATATCTAGTAAGAGCGTNGTNGAGAGTGTGCTAGGCATCACAGCAGC 100

  scaffold64|si     349297 TCGTCGGCGATGCATCGTCAGCGATGCATCGTCTGCGATGCATCGTCGGC 349346
                                 ----------------------------             v  
  rnd-1_family-        101 TCGTCG----------------------------GCGATGCATCGTCTGC 122

  scaffold64|si     349347 GATACATCGT-GG-GATGCATCGTCGGCAATGCATC 349380
                              i      -  -              i       
  rnd-1_family-        123 GATGCATCGTCGGCGATGCATCGTCGGCGATGCATC 158

Matrix = 20p43g.matrix
Kimura (with divCpGMod) = 2.80
Transitions / transversions = 1.00 (3/3)
Gap_init rate = 0.16 (30 / 183), avg. gap size = 1.00 (30 / 30)

1315 3.75 0.00 0.00 scaffold64|size1002091 349197 349356 (651007) rnd-1_family-1147#Unknown 1 160 (0) m_b590s001i9 171392

  scaffold64|si     349197 CGTCGTTGTGGCCACCTTTTGGCACTCTGCTGGTGCCGTCAATCTCAGGT 349246
                                 i   ?                    v                 v
  rnd-1_family-          1 CGTCGTCGTGNCCACCTTTTGGCACTCTGCTTGTGCCGTCAATCTCAGGA 50

  scaffold64|si     349247 TTGATATCTAGTAAGAGCGTCGTTGAGAGTGTGCTAGGCATCACAGCAGC 349296
                                               ?  ?                          
  rnd-1_family-         51 TTGATATCTAGTAAGAGCGTNGTNGAGAGTGTGCTAGGCATCACAGCAGC 100

  scaffold64|si     349297 TCGTCGGCGATGCATCGTCAGCGATGCATCGTCTGCGATGCATCGTCGGC 349346
                                              v             v                
  rnd-1_family-        101 TCGTCGGCGATGCATCGTCTGCGATGCATCGTCGGCGATGCATCGTCGGC 150

  scaffold64|si     349347 GATACATCGT 349356
                              i      
  rnd-1_family-        151 GATGCATCGT 160

Matrix = 20p43g.matrix
Kimura (with divCpGMod) = 3.32
Transitions / transversions = 0.50 (2/4)
Gap_init rate = 0.00 (0 / 159), avg. gap size = 0.0 (0 / 0)

4425 3.67 0.37 0.37 scaffold64|size1002091 349297 349843 (650520) rnd-1_family-1056#Unknown 1 547 (0) m_b590s001i11 171392

  scaffold64|si     349297 TCGTCGGCGATGCATCGTCAGCGATGCATCGTCTGCGATGCATCGTC-GG 349345
                                v             v             v             -  
  rnd-1_family-          1 TCGTCCGCGATGCATCGTCTGCGATGCATCGTCGGCGATGCATCGTCAGG 50

  scaffold64|si     349346 CGATACATCGTGGGATGCATCGTCGGCAATGCATCTTTGGGTTCGCATT- 349394
                               i                      i           v   i     -
  rnd-1_family-         51 CGATGCATCGTGGGATGCATCGTCGGCGATGCATCTTTGTGTTTGCATTT 100

  scaffold64|si     349395 GTTGTCGTGATGTCGTGATGGCTTCTTTTCCTCTTTGTGTTGACATTTTA 349444
                                   i                                         
  rnd-1_family-        101 GTTGTCGTAATGTCGTGATGGCTTCTTTTCCTCTTTGTGTTGACATTTTA 150

  scaffold64|si     349445 AACGCGGCGTTGTTAGCGCCGCAATTTGTTTTTTGGTTCTTTCTTTGTAT 349494
                                            -                                
  rnd-1_family-        151 AACGCGGCGTTGTTAGC-CCGCAATTTGTTTTTTGGTTCTTTCTTTGTAT 199

  scaffold64|si     349495 CTAATTCGTTCATCTTTCATTTTCAGTGCAACATATATAAACACTTCGTT 349544
                             v                                   ?           
  rnd-1_family-        200 CTCATTCGTTCATCTTTCATTTTCAGTGCAACATATATNAACACTTCGTT 249

  scaffold64|si     349545 CTAGACATTGCTGGAAACCAGATTAAAAAAGAAATTCAGGTGCGTTTGCA 349594
                                   i    -                                   i
  rnd-1_family-        250 CTAGACATCGCTG-AAACCAGATTAAAAAAGAAATTCAGGTGCGTTTGCG 298

  scaffold64|si     349595 TGTTGGCATAGCTAAGTCGTCTTTTTGTCTGTTGTGCCCTCATTGTGTCT 349644
                            v       ?               i     i                  
  rnd-1_family-        299 TTTTGGCATNGCTAAGTCGTCTTTTCGTCTGCTGTGCCCTCATTGTGTCT 348

  scaffold64|si     349645 CTGTTGTCTTTGCTAAGGTTGTTTTTGCTTTTGAACTAGTGTCATCGTGG 349694
                                                                     i       
  rnd-1_family-        349 CTGTTGTCTTTGCTAAGGTTGTTTTTGCTTTTGAACTAGTGTTATCGTGG 398

  scaffold64|si     349695 CACTGTTGTGAGTAAGAGTTTTTGTTAGGAATTGTTTGTGTACCATCTTG 349744
                              i                     ?                  i     
  rnd-1_family-        399 CACCGTTGTGAGTAAGAGTTTTTGTNAGGAATTGTTTGTGTACCGTCTTG 448

  scaffold64|si     349745 TATTAAATTCTTCTGTTAACATTTGACTCATTATACATTCTTTTTTGTTT 349794
                                                                     ?      i
  rnd-1_family-        449 TATTAAATTCTTCTGTTAACATTTGACTCATTATACATTCTTNTTTGTTC 498

  scaffold64|si     349795 GTAAGGGAATCTGATTCAAATCAATTTAGGTAAGTGCACTTATCTGTTT 349843
                                      i           i                         
  rnd-1_family-        499 GTAAGGGAATCCGATTCAAATCAGTTTAGGTAAGTGCACTTATCTGTTT 547

Matrix = 20p43g.matrix
Kimura (with divCpGMod) = 2.41
Transitions / transversions = 2.33 (14/6)
Gap_init rate = 0.01 (4 / 546), avg. gap size = 1.00 (4 / 4)


1497 13.25 0.80 0.40 scaffold64|size1002091 349942 350191 (650172) rnd-1_family-234#LTR/Copia 141 391 (1965) m_b590s001i12 171393

  scaffold64|si     349942 TCAATATCACAATTTCTTCTCATCTATGATTGTGTTTTTT-GACTTGGGA 349990
                             i        i         i  i     v ii      -   v     
  rnd-1_family-        141 TCGATATCACAGTTTCTTCTCGTCCATGATGGCATTTTTTTGACGTGGGA 190

  scaffold64|si     349991 AAAGTGTGGTTTTTTGAGACGGAGAAGTCAACAATTGCTAGAATCACAGC 350040
                                v ?  v                            vi        i
  rnd-1_family-        191 AAAGTTTNGTGTTTTGAGACGGAGAAGTCAACAATTGCTCAAATCACAGT 240

  scaffold64|si     350041 TTCTTCTCATCTATGATGGCATTTTTTTGACGCGGGGAAAGTGTGGTGTT 350090
                                   ?           -         ivi   i     v v     
  rnd-1_family-        241 TTCTTCTCNTCTATGATGGC-TTTTTTTGATTTGGGAAAAGTTTTGTGTT 289

  scaffold64|si     350091 TTGAGACGGAGAAGACAACAATTGCTAGA-ATCACAGTTTCTTTTCCTCT 350139
                                 i       v           vi -      i      i  v   
  rnd-1_family-        290 TTGAGATGGAGAAGTCAACAATTGCTCAATATCACAATTTCTTCTCGTCT 339

  scaffold64|si     350140 CTGATGGTTTTTTTTTATTTGGGAAAAGTTTGGTGTTTTGAGATGGAGAA 350189
                           v      i       v i i             ?         i     v
  rnd-1_family-        340 ATGATGGCTTTTTTTGACTCGGGAAAAGTTTGGNGTTTTGAGACGGAGAT 389

  scaffold64|si     350190 GT 350191
                             
  rnd-1_family-        390 GT 391

Matrix = 20p43g.matrix
Kimura (with divCpGMod) = 13.07
Transitions / transversions = 1.36 (19/14)
Gap_init rate = 0.01 (3 / 249), avg. gap size = 1.00 (3 / 3)

2553 9.56 0.76 1.54 scaffold64|size1002091 349976 350368 (649995) rnd-1_family-234#LTR/Copia 2 391 (1965) m_b590s001i13 171393

  scaffold64|si     349976 TTTTTTGACTTGGGAAAAGTGTGGTTTTTTGAGACGGAGAAGTCAACAAT 350025
                                   -                v                        
  rnd-1_family-          2 TTTTTTGA-TTGGGAAAAGTGTGGTGTTTTGAGACGGAGAAGTCAACAAT 50

  scaffold64|si     350026 TGCTAGA-ATCACAGCTTCTTCTCATCTATGATGGCATTTTTTTGACGCG 350074
                               v  -      ii                    i      -      
  rnd-1_family-         51 TGCTCGATATCACAATTTCTTCTCATCTATGATGGCGTTTTTT-GACGCG 99

  scaffold64|si     350075 GGGAAAGTGTGGTGTTTTGAGACGGAGAAGACAACAATTGCTAGA-ATCA 350123
                             i                           v           v  -    
  rnd-1_family-        100 GGAAAAGTGTGGTGTTTTGAGACGGAGAAGTCAACAATTGCTCGATATCA 149

  scaffold64|si     350124 CAGTTTCTTTTCCTCTCTGATGGT-TTTTTTTTATTTGGGAAAAGTTTGG 350172
                                    i  v  iv      i-       v iv            ? 
  rnd-1_family-        150 CAGTTTCTTCTCGTCCATGATGGCATTTTTTTGACGTGGGAAAAGTTTNG 199

  scaffold64|si     350173 TGTTTTGAGATGGAGAAGTCAACAATTGCTCAATATCACAATTTTGGCTC 350222
                                     i                      -      i   ivv   
  rnd-1_family-        200 TGTTTTGAGACGGAGAAGTCAACAATTGCTCAA-ATCACAGTTTCTTCTC 248

  scaffold64|si     350223 GTCCATGATGGCATTTTTTCGACGCGGGAAAAGTTTGGTGTTTTGAGACG 350272
                           ?  i        -      i  ivi           v           i 
  rnd-1_family-        249 NTCTATGATGGC-TTTTTTTGATTTGGGAAAAGTTTTGTGTTTTGAGATG 297

  scaffold64|si     350273 GAGAAGTCAACAATTGCTCAATATCATAATTTCTTCTCGTCCATGGCGGC 350322
                                                     i              i   ii   
  rnd-1_family-        298 GAGAAGTCAACAATTGCTCAATATCACAATTTCTTCTCGTCTATGATGGC 347

  scaffold64|si     350323 ATTTTTTTCGACGTGGGAAAAGTTTTGTGTTTTGAGACGGAGAAGT 350368
                           --      i   vi           v ?               v  
  rnd-1_family-        348 --TTTTTTTGACTCGGGAAAAGTTTGGNGTTTTGAGACGGAGATGT 391

Matrix = 20p43g.matrix
Kimura (with divCpGMod) = 9.28
Transitions / transversions = 1.47 (22/15)
Gap_init rate = 0.02 (9 / 392), avg. gap size = 1.00 (9 / 9)

2519 11.05 0.51 1.28 scaffold64|size1002091 350062 350455 (649908) rnd-1_family-234#LTR/Copia 1 391 (1965) m_b590s001i14 171393

  scaffold64|si     350062 TTTTTTTGACGCGGGGAAAGTGTGGTGTTTTGAGACGGAGAAGACAACAA 350111
                                    i-i   i                           v      
  rnd-1_family-          1 TTTTTTTGAT-TGGGAAAAGTGTGGTGTTTTGAGACGGAGAAGTCAACAA 49

  scaffold64|si     350112 TTGCTAGA-ATCACAGTTTCTTTTCCTCTCTGATGGTTTTTTTTTATTTG 350160
                                v  -      i      i  v   v      iv      v ivi 
  rnd-1_family-         50 TTGCTCGATATCACAATTTCTTCTCATCTATGATGGCGTTTTTTGACGCG 99

  scaffold64|si     350161 GGAAAAGTTTGGTGTTTTGAGATGGAGAAGTCAACAATTGCTCAATATCA 350210
                                   v             i                    i      
  rnd-1_family-        100 GGAAAAGTGTGGTGTTTTGAGACGGAGAAGTCAACAATTGCTCGATATCA 149

  scaffold64|si     350211 CAATTTTGGCTCGTCCATGATGGCATTTTTTCGACGCGGGAAAAGTTTGG 350260
                             i   ivv                      i    i           ? 
  rnd-1_family-        150 CAGTTTCTTCTCGTCCATGATGGCATTTTTTTGACGTGGGAAAAGTTTNG 199

  scaffold64|si     350261 TGTTTTGAGACGGAGAAGTCAACAATTGCTCAATATCATAATTTCTTCTC 350310
                                                            -    i i         
  rnd-1_family-        200 TGTTTTGAGACGGAGAAGTCAACAATTGCTCAA-ATCACAGTTTCTTCTC 248

  scaffold64|si     350311 GTCCATGGCGGCATTTTTTTCGACGTGGGAAAAGTTTTGTGTTTTGAGAC 350360
                           ?  i   ii   --      i  iv                        i
  rnd-1_family-        249 NTCTATGATGGC--TTTTTTTGATTTGGGAAAAGTTTTGTGTTTTGAGAT 296

  scaffold64|si     350361 GGAGAAGTCAACAATTGCTCAA-ATCACAGTTTCTTGTCATCTATGATCG 350409
                                                 -      i      v  i        v 
  rnd-1_family-        297 GGAGAAGTCAACAATTGCTCAATATCACAATTTCTTCTCGTCTATGATGG 346

  scaffold64|si     350410 CTTTTTTTTGATTTGTGAAAAGTTTTGTGTTTTGAGATGGAGAAGT 350455
                            -         i i v         v ?         i     v  
  rnd-1_family-        347 C-TTTTTTTGACTCGGGAAAAGTTTGGNGTTTTGAGACGGAGATGT 391

Matrix = 20p43g.matrix
Kimura (with divCpGMod) = 9.94
Transitions / transversions = 1.69 (27/16)
Gap_init rate = 0.02 (7 / 393), avg. gap size = 1.00 (7 / 7)

18481 5.71 0.34 0.34 scaffold64|size1002091 350149 352504 (647859) rnd-1_family-234#LTR/Copia 1 2356 (0) m_b590s001i15 171393

  scaffold64|si     350149 TTTTTTTATTTGGGAAAAGTTTGGTGTTTTGAGATGGAGAAGTCAACAAT 350198
                                  iv           v             i               
  rnd-1_family-          1 TTTTTTTGATTGGGAAAAGTGTGGTGTTTTGAGACGGAGAAGTCAACAAT 50

  scaffold64|si     350199 TGCTCAATATCACAATTTTGGCTCGTCCATGATGGCATTTTTTCGACGCG 350248
                                i            ivv   i  i        i      -      
  rnd-1_family-         51 TGCTCGATATCACAATTTCTTCTCATCTATGATGGCGTTTTTT-GACGCG 99

  scaffold64|si     350249 GGAAAAGTTTGGTGTTTTGAGACGGAGAAGTCAACAATTGCTCAATATCA 350298
                                   v                                  i      
  rnd-1_family-        100 GGAAAAGTGTGGTGTTTTGAGACGGAGAAGTCAACAATTGCTCGATATCA 149

  scaffold64|si     350299 TAATTTCTTCTCGTCCATGGCGGCATTTTTTTCGACGTGGGAAAAGTTTT 350348
                           i i                ii           -                ?
  rnd-1_family-        150 CAGTTTCTTCTCGTCCATGATGGCATTTTTTT-GACGTGGGAAAAGTTTN 198

  scaffold64|si     350349 GTGTTTTGAGACGGAGAAGTCAACAATTGCTCAAATCACAGTTTCTTGTC 350398
                                                                          v  
  rnd-1_family-        199 GTGTTTTGAGACGGAGAAGTCAACAATTGCTCAAATCACAGTTTCTTCTC 248

  scaffold64|si     350399 ATCTATGATCGCTTTTTTTTGATTTGTGAAAAGTTTTGTGTTTTGAGATG 350448
                           ?        v         -      v                       
  rnd-1_family-        249 NTCTATGATGGCTTTTTTT-GATTTGGGAAAAGTTTTGTGTTTTGAGATG 297

  scaffold64|si     350449 GAGAAGTCAACAATTGCTCAATATCACAATTTCTTCTCATCTATGATGGC 350498
                                                                 i           
  rnd-1_family-        298 GAGAAGTCAACAATTGCTCAATATCACAATTTCTTCTCGTCTATGATGGC 347

  scaffold64|si     350499 TTTTTTTGACTTGGGAAAAGTTTGGAGCTTTGAGACAGAGATGTTCTTGC 350548
                                      i             ? i        i             
  rnd-1_family-        348 TTTTTTTGACTCGGGAAAAGTTTGGNGTTTTGAGACGGAGATGTTCTTGC 397

  scaffold64|si     350549 TTGTTATTGGCGAACCTGATTAATGGCTGTTAACATTTGCATGGTCTTTA 350598
                                     i                                       
  rnd-1_family-        398 TTGTTATTGGTGAACCTGATTAATGGCTGTTAACATTTGCATGGTCTTTA 447

  scaffold64|si     350599 AGCAAATTTTAGAGTTTTTGAGATGGGATCGTTTTTTGTGTTTATTGACA 350648
                                                         -                   
  rnd-1_family-        448 AGCAAATTTTAGAGTTTTTGAGATGGGATC-TTTTTTGTGTTTATTGACA 496

  scaffold64|si     350649 TCTTGTGTTTCGTGTGCAACTTTAGGAGTGATCAGCACGTTTTCATTATA 350698
                                                               v            v
  rnd-1_family-        497 TCTTGTGTTTCGTGTGCAACTTTAGGAGTGATCAGCTCGTTTTCATTATC 546

  scaffold64|si     350699 ACAATATC-GAACTTTCATCATTTTGCATATAGCTGTATCTCATTTCATG 350747
                                   -                     v                   
  rnd-1_family-        547 ACAATATCTGAACTTTCATCATTTTGCATAAAGCTGTATCTCATTTCATG 596

  scaffold64|si     350748 TATTCATATTGGACTCTTTTGTTACAGTCAGCAGTTGTAAGACATCAATT 350797
                                                                       ?     
  rnd-1_family-        597 TATTCATATTGGACTCTTTTGTTACAGTCAGCAGTTGTAAGACANCAATT 646

  scaffold64|si     350798 AAGCATCTCAGGTAAGTCAGGTGTACAGTATATTTTTAATTTCAGCTTTC 350847
                                                                             
  rnd-1_family-        647 AAGCATCTCAGGTAAGTCAGGTGTACAGTATATTTTTAATTTCAGCTTTC 696

  scaffold64|si     350848 TATGTTTCCCTCAGGCATGACGTGCTGTTTCATTTTTCTTGGGATATTAT 350897
                             i i                   i         v             ? 
  rnd-1_family-        697 TACGCTTCCCTCAGGCATGACGTGTTGTTTCATTATTCTTGGGATATTNT 746

  scaffold64|si     350898 CTGACACAGCATGAGTGATGATTCTGGAGTTCATCAGGAGGTTCTGATTC 350947
                            i                i              vv              ?
  rnd-1_family-        747 CCGACACAGCATGAGTGACGATTCTGGAGTTCAAGAGGAGGTTCTGATTN 796

  scaffold64|si     350948 AGGAGGAAAATGCAGCTGTCTTTAATGCAGCTGTTTCTTCTTCAGGCAAC 350997
                               v  v        i                                 
  rnd-1_family-        797 AGGACGATAATGCAGCCGTCTTTAATGCAGCTGTTTCTTCTTCAGGCAAC 846

  scaffold64|si     350998 CATCTAAATGATGCAGCCAATGTAAGTAACATTTATATTTTTCAAGTTTG 351047
                                                                             
  rnd-1_family-        847 CATCTAAATGATGCAGCCAATGTAAGTAACATTTATATTTTTCAAGTTTG 896

  scaffold64|si     351048 TTGAATGGCTGGCCTAACTATTTCCTTTTTGTCAAAAGGCTTCTTCTAAT 351097
                                                  i                          
  rnd-1_family-        897 TTGAATGGCTGGCCTAACTATTTTCTTTTTGTCAAAAGGCTTCTTCTAAT 946

  scaffold64|si     351098 GAAGATGCAATCGACGATGTTACTCCTCCGTCTGATGAAGAGTTGTCTGT 351147
                                                         ?                   
  rnd-1_family-        947 GAAGATGCAATCGACGATGTTACTCCTCCGNCTGATGAAGAGTTGTCTGT 996

  scaffold64|si     351148 AAGTGTGACTGGTATTACACTGTTAACTCATTTATCATCTGACATCTATT 351197
                           i         ?         i        i                    
  rnd-1_family-        997 GAGTGTGACTNGTATTACACCGTTAACTCGTTTATCATCTGACATCTATT 1046

  scaffold64|si     351198 TTCTGTCAGGCATGGAGACGTGTCATGCTTTTTATGCAGAGAGGAGGTAT 351247
                                                                 ?           
  rnd-1_family-       1047 TTCTGTCAGGCATGGAGACGTGTCATGCTTTTTATGCANAGAGGAGGTAT 1096

  scaffold64|si     351248 CGCTCAGAGGTTGGCTGAATCAGCAGCTGTTGTAACCACTGATCCGTTAA 351297
                            v                ?  ?     i                      
  rnd-1_family-       1097 CTCTCAGAGGTTGGCTGANTCNGCAGCCGTTGTAACCACTGATCCGTTAA 1146

  scaffold64|si     351298 TGTCTCAGAATTTGTCAACCATGAGCCAAAGCTGGACTGGGGTCGTTCAA 351347
                                     i?       v                        i     
  rnd-1_family-       1147 TGTCTCAGAACNTGTCAACGATGAGCCAAAGCTGGACTGGGGTCATTCAA 1196

  scaffold64|si     351348 ACTCTTGTTGAAGCCCAAAACCGACAAAATGATCTTGTGCAGAGAGGATT 351397
                             i  v                             v        i     
  rnd-1_family-       1197 ACCCTGGTTGAAGCCCAAAACCGACAAAATGATCTGGTGCAGAGGGGATT 1246

  scaffold64|si     351398 TGATAAACTCATAAAGTGCCTCTCCAAAAAGCTGACAACTAACCAATCTG 351447
                                       v            -i            v          
  rnd-1_family-       1247 TGATAAACTCATTAAGTGCCTCTCC-GAAAGCTGACAACAAACCAATCTG 1295

  scaffold64|si     351448 TCGGATCTCAGGATTTGTCTGTAGGAGCTCATGAGGGAGATGATATGGTA 351497
                            i                   ?                        v ? 
  rnd-1_family-       1296 TTGGATCTCAGGATTTGTCTGNAGGAGCTCATGAGGGAGATGATATCGNA 1345

  scaffold64|si     351498 GAGGATGACAGTGGAAATTTCCTTCCAGTTTTGTTGCATCGTACCACTGG 351547
                                    i                          v v   ?  iv   
  rnd-1_family-       1346 GAGGATGACGGTGGAAATTTCCTTCCAGTTTTGTTGAAGCGTNCCGATGG 1395

  scaffold64|si     351548 CAACAGTTACGAAATGAAAATTCCAACTCATGATGAACTGTTTAAAGAAT 351597
                              v           v  ?v     ?       i        i     ? 
  rnd-1_family-       1396 CAAAAGTTACGAAATCAANCTTCCANCTCATGACGAACTGTTCAAAGANT 1445

  scaffold64|si     351598 TGGGAGGGGCAAATAGAAAAACAGAAGACAAGAATCCACCCTTGATTCTG 351647
                                           i  i                          ?   
  rnd-1_family-       1446 TGGGAGGGGCAAATAGGAAGACAGAAGACAAGAATCCACCCTTGATNCTG 1495

  scaffold64|si     351648 CTAGATTTTGTTGTCCTTGCCACATGGGCTGCTCTCTTGGATGAAAAA-- 351695
                             i           ?     ii     i                    --
  rnd-1_family-       1496 CTGGATTTTGTTGTNCTTGCTGCATGGACTGCTCTCTTGGATGAAAAACA 1545

  scaffold64|si     351696 -AAGTATATTGTTCCACTCGTCTTAGATTGGTCATCCAAAGAGAAAGATG 351744
                           -   ??   i     vi    ?           i        vi    ? 
  rnd-1_family-       1546 GAAGNNTATCGTTCCTTTCGTNTTAGATTGGTCGTCCAAAGACGAAGANG 1595

  scaffold64|si     351745 TAAATTATCCGAAGGCTTGGTTGGCTGAGATTTT-CGGTTGAACGAAAAA 351793
                            vi i   v      ?i                 -          i?   
  rnd-1_family-       1596 TCGACTATGCGAAGGNCTGGTTGGCTGAGATTTTCCGGTTGAACGGNAAA 1645

  scaffold64|si     351794 GAAACAATTCCAAAGAAGCTTGGAGTTGCTATTGTGTTTGTGGATA-GAA 351842
                                v                   i            ?  v   ?-   
  rnd-1_family-       1646 GAAACTATTCCAAAGAAGCTTGGAGCTGCTATTGTGTTNGTTGATNGGAA 1695

  scaffold64|si     351843 GCCCTGTCTTGCAGTTTACCACAAATACTACGATAGTGAAAATGAGGTGT 351892
                                            vi           i                 -i
  rnd-1_family-       1696 GCCCTGTCTTGCAGTTTTTCACAAATACTATGATAGTGAAAATGAGGT-C 1744

  scaffold64|si     351893 ACAAGCCAAGGTTGTCACTGGTGATGCCACAAAGCCTGAAGAAGGTTGAG 351942
                                      i ?   ? v     ?                 ?iv   ?
  rnd-1_family-       1745 ACAAGCCAAGGCTNTCANTTGTGATNCCACAAAGCCTGAAGAANAGTGAN 1794

  scaffold64|si     351943 CTCCCATTAAAGGAAATCCAATTGGTTTTTGAGTCTGTTTTTTCAGTTGG 351992
                             ?   ? ii    iv      i-         ? vi i   ? ?     
  rnd-1_family-       1795 CTNCCANTGGAGGAGCTCCAATC-GTTTTTGAGNCAATCTTTNCNGTTGG 1843

  scaffold64|si     351993 ACAAAGTCCGGGAGACTATGAGCCCACAAAAAATATTC--AAGGTGTTCC 352040
                            v ii                      -          --        i 
  rnd-1_family-       1844 AAAGGGTCCGGGAGACTATGAGCCCAC-AAAAATATTCAGAAGGTGTTTC 1892

  scaffold64|si     352041 CTGCTGATGACAATGCAGACATCGAGAATACTCTCATAGCTACAGGAGTA 352090
                                                           v?i     v     ?   
  rnd-1_family-       1893 CTGCTGATGACAATGCAGACATCGAGAATACTGNTATAGCAACAGGNGTA 1942

  scaffold64|si     352091 AAGGTCAAACATCTGACGCTTAATTTTTCAGATGAAAAGCGGGCCCGAGG 352140
                                v   v    ?     v        ? ?v  i        ?     
  rnd-1_family-       1943 AAGGTGAAAGATCTNACGCTGAATTTTTCNGNGGAGAAGCGGGCNCGAGG 1992

  scaffold64|si     352141 CAGAAATGAATTCTCAGATGTTGTCTTCTGGCTAGTGACTGTAGGGGGAA 352190
                                       i       i v v        ?  ?             
  rnd-1_family-       1993 CAGAAATGAATTTTCAGATGCTTTGTTCTGGCTNGTNACTGTAGGGGGAA 2042

  scaffold64|si     352191 TGAAGTCAAAGAAATTTTTTGCAGGCGTGTTGAAAGACCTTATGGAATGT 352240
                           i      i            ?     vi            i    ?   i
  rnd-1_family-       2043 CGAAGTCGAAGAAATTTTTTNCAGGCTCGTTGAAAGACCTCATGGNATGC 2092

  scaffold64|si     352241 AGCAACAATGATGATCCAGCTGAGTACAGACATTCAGTCTGTCAGGTGGT 352290
                              i    i             i      i            ? ? i   
  rnd-1_family-       2093 AGCGACAACGATGATCCAGCTGGGTACAGGCATTCAGTCTGTNANGCGGT 2142

  scaffold64|si     352291 TTATGAGTCCATCATTTACTTGGCCGTGAAAGGTTATGTTTCTCTTCAGG 352340
                                 ?   i                                       
  rnd-1_family-       2143 TTATGANTCCGTCATTTACTTGGCCGTGAAAGGTTATGTTTCTCTTCAGG 2192

  scaffold64|si     352341 ACGACCCTGATGCTTCTAATGAAGAAGTCATTGCTGCGGTGGAAAAACAG 352390
                                  i           ?           v                  
  rnd-1_family-       2193 ACGACCCCGATGCTTCTAANGAAGAAGTCATAGCTGCGGTGGAAAAACAG 2242

  scaffold64|si     352391 ATGGTATTGATGCAGCCTTCATGTAAGTTAATAATTTCATGTGTATTCTT 352440
                                                                             
  rnd-1_family-       2243 ATGGTATTGATGCAGCCTTCATGTAAGTTAATAATTTCATGTGTATTCTT 2292

  scaffold64|si     352441 GTGGTTGTATTCAATGAACTGAATTTCCACTTTTGGCATAGATACAGACC 352490
                                                                             
  rnd-1_family-       2293 GTGGTTGTATTCAATGAACTGAATTTCCACTTTTGGCATAGATACAGACC 2342

  scaffold64|si     352491 AAAAGGGAAAGAGA 352504
                                         
  rnd-1_family-       2343 AAAAGGGAAAGAGA 2356

Matrix = 20p43g.matrix
Kimura (with divCpGMod) = 4.78
Transitions / transversions = 1.63 (83/51)
Gap_init rate = 0.01 (14 / 2355), avg. gap size = 1.14 (16 / 14)


1134 22.25 2.54 1.57 scaffold64|size1002091 352485 352799 (647564) rnd-1_family-505#Unknown 724 1041 (991) m_b590s001i16 171394

  scaffold64|si     352485 CAGACCAAAAGGGAAAGAGAAAGGTGGACCACTCTAGCACTCCGAC--TG 352532
                               v v     vi     i  iviv  i  vv--  vvi    i --  
  rnd-1_family-        724 CAGAGCCAAAGGCGAAGAGGAAATCTGATCAGG--AGGCTTCCGGCGGTG 771

  scaffold64|si     352533 GTACGGTAAAGAAGTTTAAACATGGC----AAGAGTTCAAGTAAGTCAGG 352578
                                 ii      ?iv     vi  ---- iv   -          vii
  rnd-1_family-        772 GTACGGCGAAGAAGNCGAAACAGAGCTATCAGCAGT-CAAGTAAGTCCAA 820

  scaffold64|si     352579 AAAGAATAACTCAA-CAGGAATGAAGCCATTATTCTCACCATCCAATATA 352627
                               v -    ii -          ? v vviii      i  ii    i
  rnd-1_family-        821 AAAGCA-AACTTGACCAGGAATGAANCGAAAGCCCTCACCGTCTGATATG 869

  scaffold64|si     352628 TTTACAAGGTGTATTTGCTCTTTCGAAAAAGTGTTGTGAGGATCGAGGGC 352677
                               v     ? v     ?  v  ?  i           ?   v    i 
  rnd-1_family-        870 TTTAAAAGGTNTCTTTGCNCTGTCNAAGAAGTGTTGTGANGATAGAGGAC 919

  scaffold64|si     352678 TTGAGGGCGATGGTGAGAGGGTTCATTTGTAATGTTCTAAGTTAAAACAG 352727
                                ?vi             ?i     v           iv v    ?i
  rnd-1_family-        920 TTGAGNTTGATGGTGAGAGGGNCCATTTTTAATGTTCTAAAATTAAACNA 969

  scaffold64|si     352728 ATGATTATTGACACA-CTGTTTTCTATTCTTCTAAGTGGCTCAATTGTGC 352776
                           vivi           -          - v   vv    vi?  iviv   
  rnd-1_family-        970 TCCGTTATTGACACATCTGTTTTCTA-TGTTCGTAGTGCTNCAGACTTGC 1018

  scaffold64|si     352777 ATATTTATTGGAATGTATTATCC 352799
                           v i                    
  rnd-1_family-       1019 TTGTTTATTGGAATGTATTATCC 1041

Matrix = 20p43g.matrix
Kimura (with divCpGMod) = 25.42
Transitions / transversions = 1.03 (35/34)
Gap_init rate = 0.03 (9 / 314), avg. gap size = 1.44 (13 / 9)


506 8.11 0.00 2.70 scaffold64|size1002091 352799 352874 (647489) scaffold3|size1191850_(dbseq-nr_493)_[349346,364513]#LTR/Copia 2361 2434 (12734) m_b590s001i17 171395

  scaffold64|si     352799 CGGTATTTTATATTTATGGTCAATTATGGTCGCTTTCTGCAATTGGTCAC 352848
                                                i         i     v    v       
  scaffold3|siz       2361 CGGTATTTTATATTTATGGTCGATTATGGTCACTTTCGGCAAATGGTCAC 2410

  scaffold64|si     352849 AAAACAAATGGCCTATATAATATATT 352874
                           v  --   i                 
  scaffold3|siz       2411 CAA--AAACGGCCTATATAATATATT 2434

Matrix = 20p43g.matrix
Kimura (with divCpGMod) = 5.90
Transitions / transversions = 1.00 (3/3)
Gap_init rate = 0.03 (2 / 75), avg. gap size = 1.00 (2 / 2)


19728 3.94 1.73 3.35 scaffold64|size1002091 352875 355422 (644941) rnd-1_family-0#Unknown 1 2508 (0) m_b590s001i18 171396

  scaffold64|si     352875 AAATTGAAGTTAGTGGCAATAAATATCAGAAAGCAACTGGTTTGAAACGC 352924
                               i                                             
  rnd-1_family-          1 AAATCGAAGTTAGTGGCAATAAATATCAGAAAGCAACTGGTTTGAAACGC 50

  scaffold64|si     352925 ATACTACAAGGGCAATAACATACATTTTCATACATGTCTGCATATAAGCT 352974
                                                       i  ?        v         
  rnd-1_family-         51 ATACTACAAGGGCAATAACATACATTTTTATNCATGTCTGAATATAAGCT 100

  scaffold64|si     352975 AATGGGTTATGTAAATCCTGTTCACTAGGAGAGGGTAGTAGTGAACACAA 353024
                                                                             
  rnd-1_family-        101 AATGGGTTATGTAAATCCTGTTCACTAGGAGAGGGTAGTAGTGAACACAA 150

  scaffold64|si     353025 ATTTTTGAATGAATTCAACAAATTTGTCAGTTTATTTTTTATTTATGTCT 353074
                                    i                  v              v      
  rnd-1_family-        151 ATTTTTGAACGAATTCAACAAATTTGTCCGTTTATTTTTTATTAATGTCT 200

  scaffold64|si     353075 GTATATCATTTAATCACACTTTTCTTGCATGCTGCGTAACAACCATCCTG 353124
                                              v        v                     
  rnd-1_family-        201 GTATATCATTTAATCACACATTTCTTGCCTGCTGCGTAACAACCATCCTG 250

  scaffold64|si     353125 TAAGCATTCAAATTGTTATATACATAATCATGGGGTATGCATATTCACAT 353174
                                                                   ?         
  rnd-1_family-        251 TAAGCATTCAAATTGTTATATACATAATCATGGGGTATGCNTATTCACAT 300

  scaffold64|si     353175 ACGTACATGAATACAAAAAATATCATACTATACGCGTCTACATATATTAG 353224
                                         v                   v       i       
  rnd-1_family-        301 ACGTACATGAATACTAAAAATATCATACTATACGGGTCTACACATATTAG 350

  scaffold64|si     353225 GGAATGAAGATTTTGATAAACAAAAATGCCAGTTTTCGTGCACACATTTT 353274
                                    i                    v                   
  rnd-1_family-        351 GGAATGAAGGTTTTGATAAACAAAAATGCCCGTTTTCGTGCACACATTTT 400

  scaffold64|si     353275 AAATATCCGTTGGTTGCTCACTTATTTGTGCCACATCGCTAATTTTTTTG 353324
                                                 v                           
  rnd-1_family-        401 AAATATCCGTTGGTTGCTCACTAATTTGTGCCACATCGCTAATTTTTTTG 450

  scaffold64|si     353325 TATGGTAGGTAGGTAGCACCTTAATGGTA----CGATACCATACCCACGC 353370
                                  ---     v             ---- i      i        
  rnd-1_family-        451 TATGGTA---AGGTACCACCTTAATGGTAGATACAATACCACACCCACGC 497

  scaffold64|si     353371 TGCATGCAGGCTGCTCCAGAACTGCTTTCCATCACCATGCAAATATCAGG 353420
                                                          i                 v
  rnd-1_family-        498 TGCATGCAGGCTGCTCCAGAACTGCTTTCCACCACCATGCAAATATCAGC 547

  scaffold64|si     353421 CCAATTAGAATGACCGACAATGAACAATGAGCAAAATGATTGTTTTGGCA 353470
                                                                             
  rnd-1_family-        548 CCAATTAGAATGACCGACAATGAACAATGAGCAAAATGATTGTTTTGGCA 597

  scaffold64|si     353471 TTATCGGATTGTGATGATGCAATACCACCATGATCGCATCTTGAAGGGAT 353520
                            i                                               i
  rnd-1_family-        598 TCATCGGATTGTGATGATGCAATACCACCATGATCGCATCTTGAAGGGAC 647

  scaffold64|si     353521 GACTTTTTGGTAGAGTAGACGCGTGAAATGTGCTTGCTGTGACTGTTTTC 353570
                                              i-                            -
  rnd-1_family-        648 GACTTTTTGGTAGAGTAGAT-CGTGAAATGTGCTTGCTGTGACTGTTTT- 695

  scaffold64|si     353571 TTCCCGTGCTGCA---TGAATGTTTTTACATTTGAGCAGTGGTTGCAGAA 353617
                                    v   ---               v           i     -
  rnd-1_family-        696 TTCCCGTGCAGCAGCATGAATGTTTTTACATGTGAGCAGTGGTCGCAGA- 744

  scaffold64|si     353618 GATGAGCATGGCGGCCTCCGGAACGAATCAGAACGACTCTGATGAAGATG 353667
                                  -                     i       v     v      
  rnd-1_family-        745 GATGAGC-TGGCGGCCTCCGGAACGAATCGGAACGACGCTGATCAAGATG 793

  scaffold64|si     353668 GGCTTGGCGGCCTCACGGAACCATTCTGAATGACTCCCAATATGGACGTG 353717
                              ----------------------                     v?  
  rnd-1_family-        794 GGC----------------------CTGAATGACTCCCAATATGGAGNTG 821

  scaffold64|si     353718 TCACATTGGGGAAGTCGTTTTTTACGCAATCGTGCAAAACTTTATTACAC 353767
                                                              i            i 
  rnd-1_family-        822 TCACATTGGGGAAGTCGTTTTTTACGCAATCGTGCGAAACTTTATTACGC 871

  scaffold64|si     353768 AACTGCGCTGTCACGCTACTTTGTTTGTGCAAAATCGAT----------- 353806
                                 i                                -----------
  rnd-1_family-        872 AACTGCACTGTCACGCTACTTTGTTTGTGCAAAATCGATTTGTTATGTAC 921

  scaffold64|si     353807 -------------CAGGTACGTCTGTTTTATGTATATCAATTGTGTATGT 353843
                           -------------                               v     
  rnd-1_family-        922 ATAACTCGCTGCACAGGTACGTCTGTTTTATGTATATCAATTGTTTATGT 971

  scaffold64|si     353844 ACATCACGCGCATTATTTTATTAACACAACTGCAATACTCCTTTGTTTGC 353893
                               ?                              i              
  rnd-1_family-        972 ACATNACGCGCATTATTTTATTAACACAACTGCAACACTCCTTTGTTTGC 1021

  scaffold64|si     353894 GAAAAATCGATACATCGATTTGTTATGTACATAAC---------ATGTAA 353934
                                                              --------- i    
  rnd-1_family-       1022 GAAAAATCGATACATCGATTTGTTATGTACATAACTTGCTGCATACGTAA 1071

  scaffold64|si     353935 GTCTATTATGTATGTCAAGTTTTATGTATATAACATCATTTTGTGTGTAA 353984
                                                                             
  rnd-1_family-       1072 GTCTATTATGTATGTCAAGTTTTATGTATATAACATCATTTTGTGTGTAA 1121

  scaffold64|si     353985 ATTTATGGGTGCTACCTCTCCATAGGAAAGCAGGACGATGAAAATGACAT 354034
                                                 v     i   i  v        i     
  rnd-1_family-       1122 ATTTATGGGTGCTACCTCTCCAGAGGAAGGCAAGAAGATGAAAACGACAT 1171

  scaffold64|si     354035 GACATTCTATCATCTAAAAAAGGCAAGTACATGAAATTGTTATGAATATA 354084
                                                                             
  rnd-1_family-       1172 GACATTCTATCATCTAAAAAAGGCAAGTACATGAAATTGTTATGAATATA 1221

  scaffold64|si     354085 AAAAGCAGTTTTGACACTTTGGCATTTCCTAACATTGATCATATGTAAAA 354134
                                                                             
  rnd-1_family-       1222 AAAAGCAGTTTTGACACTTTGGCATTTCCTAACATTGATCATATGTAAAA 1271

  scaffold64|si     354135 ACCTATTTCAGCAAAGGTGAGAATGTAGGGATTTTTGTTAATTAATTATA 354184
                                                     v                      i
  rnd-1_family-       1272 ACCTATTTCAGCAAAGGTGAGAATGTTGGGATTTTTGTTAATTAATTATG 1321

  scaffold64|si     354185 TATATAACATGAACTAATGCACTACTTTGACTGAGGGGGTTGCCATGGAA 354234
                                               i                -------------
  rnd-1_family-       1322 TATATAACATGAACTAATGCGCTACTTTGACTGAGGG------------- 1358

  scaffold64|si     354235 AAAGGTTTTGAGCATTGGAATAATGATGGAACGGGGAGAGTGGTATGTTT 354284
                           -----               v                             
  rnd-1_family-       1359 -----TTTTGAGCATTGGAAAAATGATGGAACGGGGAGAGTGGTATGTTT 1403

  scaffold64|si     354285 GTAACGGAGTTATGTATTTAACATGGTTCGTTTGGCATGCGCCAGGTGAG 354334
                                  i                                          
  rnd-1_family-       1404 GTAACGGGGTTATGTATTTAACATGGTTCGTTTGGCATGCGCCAGGTGAG 1453

  scaffold64|si     354335 TACCAACTGATTACTCCATGTTTAATGAGACACACCAGCCAATATGGTGT 354384
                                           v                   i             
  rnd-1_family-       1454 TACCAACTGATTACTCGATGTTTAATGAGACACACCGGCCAATATGGTGT 1503

  scaffold64|si     354385 TGATATTTTTGGATGAGCGATGGGATGATTTCTTGATGTTCTAAAGAGAT 354434
                           i                                i                
  rnd-1_family-       1504 CGATATTTTTGGATGAGCGATGGGATGATTTCTCGATGTTCTAAAGAGAT 1553

  scaffold64|si     354435 TGCTGTATCATGGTGCCAATATTTTTGGATTCGCGCCGTGAAAAATTGTA 354484
                                            i             -                 i
  rnd-1_family-       1554 TGCTGTATCATGGTGCCGATATTTTTGGATT-GCGCCGTGAAAAATTGTG 1602

  scaffold64|si     354485 TCGATATTTTTTGGTTCTGTGACAGGAAGATGTCTCGAAGCCTTTTTGAA 354534
                                              i                  v --        
  rnd-1_family-       1603 TCGATATTTTTTGGTTCTGCGACAGGAAGATGTCTCGATG--TTTTTGAA 1650

  scaffold64|si     354535 GATGACAATGTATCTTGGTGTCAATTTTTTTGGATTGCGCGGGAACATGA 354584
                                 iv              i  v                        
  rnd-1_family-       1651 GATGACGCTGTATCTTGGTGTCGATATTTTTGGATTGCGCGGGAACATGA 1700

  scaffold64|si     354585 AGATGGAGCTTTTCCATGATGTGGATGTTTTTGGATTACACAGTCAAATG 354634
                               i             i   v              i i          
  rnd-1_family-       1701 AGATAGAGCTTTTCCATGGTGTCGATGTTTTTGGATTGCGCAGTCAAATG 1750

  scaffold64|si     354635 CTTTCGACATGTTTGGATGTGTGACTGGATGGTGTCAATGTTTTGGGATG 354684
                                     ?          i              i             
  rnd-1_family-       1751 CTTTCGACATNTTTGGATGTGCGACTGGATGGTGTCGATGTTTTGGGATG 1800

  scaffold64|si     354685 GCTCCAGTTTTGGATTGCCGCATCATGGTGTCGATATTTTTGGGTTGCAC 354734
                                                                           i 
  rnd-1_family-       1801 GCTCCAGTTTTGGATTGCCGCATCATGGTGTCGATATTTTTGGGTTGCGC 1850

  scaffold64|si     354735 AGGGGACCTAACACTGCATTATGGTCGCAATATTTTTGGAATGGCAGGAA 354784
                                                    vv i                     
  rnd-1_family-       1851 AGGGGACCTAACACTGCATTATGGTGTCGATATTTTTGGAATGGCAGGAA 1900

  scaffold64|si     354785 CTTACGCCCCC--GTATTGATCTATCGATGTTTTTGAAGACAGTCCTGAA 354832
                                      --          ?                 i iv     
  rnd-1_family-       1901 CTTACGCCCCCCAGTATTGATCTNTCGATGTTTTTGAAGACGGCGCTGAA 1950

  scaffold64|si     354833 ATCATGGTGTTGGAATTTTGGGATTGCGAGGGACCTTACGCCCGATGATT 354882
                                     i  v                   v                
  rnd-1_family-       1951 ATCATGGTGTCGGTATTTTGGGATTGCGAGGGAACTTACGCCCGATGATT 2000

  scaffold64|si     354883 GATCTATCAATTTTTTGAGGATAACGATGCATCATGGTGTCGATATTTTT 354932
                                   i                 v                       
  rnd-1_family-       2001 GATCTATCGATTTTTTGAGGATAACGCTGCATCATGGTGTCGATATTTTT 2050

  scaffold64|si     354933 GTATTTTCACAGGACTAATGCCCAAGGATTGATTTTCTTGATGTTCTTGG 354982
                            ?    v i               -             i           
  rnd-1_family-       2051 GNATTTGCGCAGGACTAATGCCCA-GGATTGATTTTCTCGATGTTCTTGG 2099

  scaffold64|si     354983 AGATAATGCAGCATCGTGAGGTAAGGCCAGTTTGCAAGTCATACTTTCAT 355032
                                 i                                           
  rnd-1_family-       2100 AGATAACGCAGCATCGTGAGGTAAGGCCAGTTTGCAAGTCATACTTTCAT 2149

  scaffold64|si     355033 TTTTCTCTTCTGGATGAGATATATATATAACACATGGATTTTCTTTGACC 355082
                                                          i                  
  rnd-1_family-       2150 TTTTCTCTTCTGGATGAGATATATATATAACGCATGGATTTTCTTTGACC 2199

  scaffold64|si     355083 ACACACAA-GCGTGATGTTTGCAACATTGTTATGTATATAAACGTGCAAA 355131
                           v       -             i  v    i                   
  rnd-1_family-       2200 CCACACAAAGCGTGATGTTTGCGACCTTGTCATGTATATAAACGTGCAAA 2249

  scaffold64|si     355132 TCAGTTGAGTTCTAGGGGATTTCAACAACTGGTCGACAAAAAAGGTTTGT 355181
                                             v       v                       
  rnd-1_family-       2250 TCAGTTGAGTTCTAGGGGTTTTCAACCACTGGTCGACAAAAAAGGTTTGT 2299

  scaffold64|si     355182 TCTTACATACATTTTTACTTCATTTTGTGATATGTATATAACATTGGTGT 355231
                                           v                           ------
  rnd-1_family-       2300 TCTTACATACATTTTTTCTTCATTTTGTGATATGTATATAACAT------ 2343

  scaffold64|si     355232 CAATGTTTTTGGATAGCACAGGAAGTATGGTGTCAATATTTTTGGATTGC 355281
                           ---------------------------       i               
  rnd-1_family-       2344 ---------------------------TGGTGTCGATATTTTTGGATTGC 2366

  scaffold64|si     355282 A-TGAAGAATGGTGTCAATATTTAAGGATTGCGCAGAAGTATGGTGTCAA 355330
                           i-     v        i      v?                       i 
  rnd-1_family-       2367 GCTGAAGTATGGTGTCGATATTTTNGGATTGCGCAGAAGTATGGTGTCGA 2416

  scaffold64|si     355331 TGTTTTTGGATAGCGCAGGAAGTATGGTGTCGATATTTTTGGGTTGCGCT 355380
                            i         ?                              i       
  rnd-1_family-       2417 TATTTTTGGATNGCGCAGGAAGTATGGTGTCGATATTTTTGGATTGCGCT 2466

  scaffold64|si     355381 GAAGTATGGTGTCGATATTTTTGGATTGCACTGAAGTATGGT 355422
                                                        i            
  rnd-1_family-       2467 GAAGTATGGTGTCGATATTTTTGGATTGCGCTGAAGTATGGT 2508

Matrix = 20p43g.matrix
Kimura (with divCpGMod) = 2.68
Transitions / transversions = 1.43 (57/40)
Gap_init rate = 0.04 (92 / 2547), avg. gap size = 1.39 (128 / 92)

1394 21.28 4.26 8.03 scaffold64|size1002091 355226 355741 (644622) rnd-1_family-47#Unknown 383 880 (4) m_b590s001i19 171396

  scaffold64|si     355226 TGGTGTCAATGTTTTTGGATAGCACAGGAAGTATGGTGTCAATATTTTTG 355275
                                  i  i         vvii ------ v     -----       
  rnd-1_family-        383 TGGTGTCGATATTTTTGGATTTTGC------TCTGGTG-----ATTTTTG 421

  scaffold64|si     355276 GATTGCAT-GAAGAATGGTGTCAATATTT--AAGGATTGCGCAGAAGTAT 355322
                           -     ii-    vv v     i      --?ii   i   iv    i v
  rnd-1_family-        422 -ATTGCGCAGAAGTCTCGTGTCGATATTTTTNGAGATCGCGTTGAAGCAA 470

  scaffold64|si     355323 GGTGTCAATGTTTTTGGATAGCGCAGGAAGTATGGTGTCGATATTTT--T 355370
                             ?   i       v    i v    v  vv   i  v         -- 
  rnd-1_family-        471 GGNGTCGATGTTTTGGGATGGGGCAGTAATGATGATGACGATATTTTGGT 520

  scaffold64|si     355371 GGGTTGCGCTGAAGTATGGTGTCGATATTTTTGGA--TTGCACTGAAGTA 355418
                           i v      ?     ? v   ?             -- ii  i     i 
  rnd-1_family-        521 AGTTTGCGCNGAAGTNTCGTGNCGATATTTTTGGAGATCACATTGAAGCA 570

  scaffold64|si     355419 TGGTTTGACCACAAAAAAGGTG-ATGTTTGTGACGTTGTTATGTATATAT 355467
                           v  v-- ivii viii -v   -      ii  --     -----   - 
  rnd-1_family-        571 AGGA--GGATGCTGGGA-TGTGTATGTTTACGA--TTGTT-----TAT-T 609

  scaffold64|si     355468 TTGCCCGATCATATGTATA-CTGGGGTATTACAGACCGCTGGCCAAGCAA 355516
                            i  v     i i     v-  vi  i   iv    vv   iv       
  rnd-1_family-        610 TCGCGCGATCGTGTGTATTTCTCAGGCATTGAAGACATCTGAACAAGCAA 659

  scaffold64|si     355517 AGGTTAGTTTTTCATACATGCGATTTTTTGATGTGTTTTTTTG--CTGTG 355564
                                    v - ii v v?i   v v    v  v        -- v v 
  rnd-1_family-        660 AGGTTAGTTAT-CGCAGAGNTGATGTATTGAGGTTTTTTTTTGAGCAGGG 708

  scaffold64|si     355565 TG-TAAATTATAACATTGGTATTCTCCTTGTGCACACAAAATGTGTTATG 355613
                             -ii  ii- i  -----i   i i  ----------i           
  rnd-1_family-        709 TGACGAACC-TGAC-----CATTTTTCT----------GAATGTGTTATG 742

  scaffold64|si     355614 TTTGAGACAGTGTTATATATATAATCGCGTGGATAAAGTGCCTACTGGG- 355662
                             i       v        i                      i vv   -
  rnd-1_family-        743 TTCGAGACAGAGTTATATACATAATCGCGTGGATAAAGTGCCCAAAGGGT 792

  scaffold64|si     355663 TTTTTCCCACAGCGCGGGCTGC--CCTGCTGTGGTTTTTTTCACCCAACC 355710
                                       i  viv v  --                          
  rnd-1_family-        793 TTTTTCCCACAGTGCTACCAGCCACCTGCTGTGGTTTTTTTCACCCAACC 842

  scaffold64|si     355711 CAC-----ACCCCAGGA--TTGTTGTCATGAATGAAAG 355741
                              -----     vi  -- i         vi    i 
  rnd-1_family-        843 CACTCAAAACCCCCAGAGTTCGTTGTCATGTGTGAAGG 880

Matrix = 20p43g.matrix
Kimura (with divCpGMod) = 22.27
Transitions / transversions = 1.24 (56/45)
Gap_init rate = 0.10 (52 / 515), avg. gap size = 1.19 (62 / 52)

1995 10.48 0.93 2.20 scaffold64|size1002091 355422 355743 (644620) rnd-1_family-219#Unknown 113 430 (0) m_b590s001i20 171396

  scaffold64|si     355422 TTTGACCACAAAAAAGGTGATGTTTGTGACGTTGTTATGTATATATTTGC 355471
                                     v                                  v i  
  rnd-1_family-        113 TTTGACCACACAAAAGGTGATGTTTGTGACGTTGTTATGTATATAATCGC 162

  scaffold64|si     355472 CCGATCATATGTATACTGGGGTATTACAGACCGCTGGCCAAGCAAAGGTT 355521
                           v   v         v  ?i       -          ?            
  rnd-1_family-        163 GCGAACATATGTATTCTNAGGTATTA-AGACCGCTGGNCAAGCAAAGGTT 211

  scaffold64|si     355522 AGTTTTTCATACATGCGATTTTTTGATGTGTTTTTTTGCTGTGTGTAAAT 355571
                               v-- ii       v      v   v---      v        v v
  rnd-1_family-        212 AGTTA--CGCACATGCGTTTTTTTCATGA---TTTTTGATGTGTGTATAA 256

  scaffold64|si     355572 TATAACATTGGTATTCTCCTTGTGCACACAAAATGTGTTATGTTTGAGAC 355621
                              i              i    v   i                  v   
  rnd-1_family-        257 TATGACATTGGTATTCTCTTTGTCCACGCAAAATGTGTTATGTTTGTGAC 306

  scaffold64|si     355622 AGTGTTATATATATAATCGCGTGGATAAAGTGCCTACTGGGTTTTTCCCA 355671
                                   i  i         i    ?        ?          i   
  rnd-1_family-        307 AGTGTTATGTACATAATCGCGCGGATNAAGTGCCTNCTGGGTTTTTTCCA 356

  scaffold64|si     355672 CAGCGCGGGCTG-CCCTGCTGTGGTTTTTTTCACCCAACCCA--CACCCC 355718
                            i    i  vi -      v                      --      
  rnd-1_family-        357 CGGCGCAGGACGACCCTGCAGTGGTTTTTTTCACCCAACCCACNCACCCC 406

  scaffold64|si     355719 AGGATTGTTGTCATGAATGAAAGTT 355743
                               -  ?       vi    v   
  rnd-1_family-        407 AGGA-TGNTGTCATGTGTGAATGTT 430

Matrix = 20p43g.matrix
Kimura (with divCpGMod) = 9.48
Transitions / transversions = 0.83 (15/18)
Gap_init rate = 0.03 (9 / 321), avg. gap size = 1.11 (10 / 9)


1140 19.17 1.30 6.51 scaffold64|size1002091 355572 355878 (644485) C rnd-1_family-224#Unknown (8) 292 1 m_b590s001i21 171397

  scaffold64|si     355572 TATAACATTGGTATTCTCCTTGTGCACACAAAATGTGTTATGTTTGAGAC 355621
                                          -  i   vv v i  v?vi   v        v   
C rnd-1_family-        292 TATAACATTGGTATT-TCTTTGATCCCGCACNTCGTGGTATGTTTGTGAC 244

  scaffold64|si     355622 AGTGTTATATATATAATCGCGTGGATAAAGTGCCTACTGGGTTTTTCCCA 355671
                            v      i  i    i    i    v ii  i  v  i       i   
C rnd-1_family-        243 ATTGTTATGTACATAACCGCGCGGATCAGATGTCTTCTAGGTTTTTTCCA 194

  scaffold64|si     355672 CAGCGCGGGCTG-CCCTGCTGTGGTTTTTTTCACCCAACCCACACCCCAG 355720
                            ii   i  v  -      v           ?    ----------   i
C rnd-1_family-        193 CGACGCAGGATGACCCTGCAGTGGTTTTTTTNACCC----------CCAA 154

  scaffold64|si     355721 GATTGTTGTCATGAATGAAAGTTGATTGGGGTATAACT--AGTAAAA-TG 355767
                              -  v ?iv --   ---- i     i?iv    i --       -  
C rnd-1_family-        153 GAT-GTAGNTTT--ATG----TCGATTGANAAATAATTGTAGTAAAAATG 111

  scaffold64|si     355768 AATTTTATTGAAACAGGATAGTATTTTGGTGTCAATTTATAACATATAAA 355817
                            v    ?i     -         i     i      ?      v     v
C rnd-1_family-        110 ATTTTTNCTGAAA-AGGATAGTACTTTGGCGTCAATNTATAACTTATAAT 62

  scaffold64|si     355818 CTGATAAATCCTGCGACCATTTGCAGAAAGAGACCATAATTGACCAAAAA 355867
                              i     i vvi        vvi    vv     v ?i          
C rnd-1_family-         61 CTGGTAAATTCACTGACCATTTCGGGAAACTGACCAAANCTGACCAAAAA 12

  scaffold64|si     355868 TATCTCAAACC 355878
                               v      
C rnd-1_family-         11 TATCGCAAACC 1

Matrix = 20p43g.matrix
Kimura (with divCpGMod) = 20.20
Transitions / transversions = 1.12 (29/26)
Gap_init rate = 0.07 (22 / 306), avg. gap size = 1.05 (23 / 22)


3396 22.02 2.69 3.10 scaffold64|size1002091 355879 356881 (643482) rnd-1_family-505#Unknown 1034 2032 (0) m_b590s001i22 171394

  scaffold64|si     355879 TATTATCCTAGGGAGGACAGGACACTTACTCCTTATCTTCTTCATGATTT 355928
                                   i  iv  -   i  v   i vi v ii i  vi vi?     
  rnd-1_family-       1034 TATTATCCCAGATAG-ACAAGAAACTCAACCATCGTTTTGCTAGNGATTT 1082

  scaffold64|si     355929 AAAGCGCATTCGTATTTGTCACAGAGA-TTACCCA----TCATGCATGGT 355973
                           i ii       ii  ?     -i    -v  i   ----  - i i vv 
  rnd-1_family-       1083 GAGACGCATTCACATNTGTCA-GGAGAAGTATCCAAGTGTC-TACGTTCT 1130

  scaffold64|si     355974 TATAACTGCATTATCAGGCACCAATGAAGCTCGTTATCCTGAAGTCGAAC 356023
                             i i ?  ? --- v  v        iv    i           v  i 
  rnd-1_family-       1131 TACAGCNGCNT---CCGGGACCAATGAGCCTCGCTATCCTGAAGTAGAGC 1177

  scaffold64|si     356024 TACGTGATCAAAATAGACACATGATATATGGCTTGGGACAACGTGGGAAG 356073
                            ?i    v   i i  i    vv  v   vvv       v?         
  rnd-1_family-       1178 TNTGTGAGCAAGACAGGCACAGTATTTATTCGTTGGGACCNCGTGGGAAG 1227

  scaffold64|si     356074 ACTTTACTGAGGA--CCCTACCAATGTGTGACTTTTACCACGACATGGAC 356121
                            v      ? v i-- i i     -i     ?ivi   v i  v i??- 
  rnd-1_family-       1228 AATTTACTNATGGTTCTCCACCAA-ATGTGANCACTACAATGAGACNN-C 1275

  scaffold64|si     356122 AT-ATATCAAGTGAGT-GAT---TTTCAAA-CTTATTTGTTGCATACT-- 356163
                             -   i         -?  --- v  i  -   -----      vi --
  rnd-1_family-       1276 ATTATACCAAGTGAGTTNATGCGTATCGAAGCTT-----TTGCATTTTAC 1320

  scaffold64|si     356164 GGCATGATTCTCACTTATAAGCCTTCAGATCTGTTTTGATCCATATAAAT 356213
                             ?? --       vv i iivi           ?       ?      v
  rnd-1_family-       1321 GGNNT--TTCTCACAGACAGAATTTCAGATCTGTNTTGATCCNTATAAAG 1368

  scaffold64|si     356214 TGAAT-ATCAGCTCCAAATTTGAGTATGAAGAACTCAAGACTCTTATTGT 356262
                            v   - v  -  v   i          ?v     ?        i  ?  
  rnd-1_family-       1369 TCAATGAACA-CTGCAAGTTTGAGTATGNTGAACTNAAGACTCTCATNGT 1417

  scaffold64|si     356263 TGATAATTTCACTGCCATGATTCGAA--CAGGGAAATTGAGGTTGGGCGA 356310
                              ?  i  iii v     i --   -- v  i     vvi      i  
  rnd-1_family-       1418 TGANAACTTTGTTTCCATGGT--GAAATCTGGAAAATTCCAGTTGGGTGA 1465

  scaffold64|si     356311 GATTTCA-GATTACATTGTCATTGATGACGAAGATGCTATTCACACGAGC 356359
                           -   vv -      i v   i ?    i  v ------       iv   
  rnd-1_family-       1466 -ATTGGATGATTACGTGGTCGTNGATGGCGCA------ATTCACATTAGC 1508

  scaffold64|si     356360 CATGGACAATCATTTGATGTGTGTATGAACTTAAAAAAATTCAGCGAGCA 356409
                           v     v       i     v   iiv  -  vi?ii  ?          
  rnd-1_family-       1509 GATGGAAAATCATTCGATGTTTGTGCCAA-TTCGNGGAANTCAGCGAGCA 1557

  scaffold64|si     356410 TATATTTGCCGTGGACCCGCAATGTTGCTGTGACGATTACATGGAATCTG 356459
                            ?   i ?       v vi? v   ?        vv i  v         
  rnd-1_family-       1558 TNTATCTNCCGTGGAACAANACTGTNGCTGTGACTCTCACTTGGAATCTG 1607

  scaffold64|si     356460 AGATTTCTCTCAAAGCACTTTGCAATTTTTCCATTGAA-ACGTGAACAGA 356508
                            v v?i     v   i            ?   v    ?-i ? vv   - 
  rnd-1_family-       1608 ACAGNCCTCTCCAAGTACTTTGCAATTTNTCCCTTGANTGCNTCTACA-A 1656

  scaffold64|si     356509 TGGGTAACAATATCCTTTTCAATGTATCATGGTCTTTGTGTCTTGAGGAA 356558
                               v        i    v      ?  i v   v       vv      
  rnd-1_family-       1657 TGGGAAACAATATTCTTTACAATGTNTCGTTGTCGTTGTGTCAGGAGGAA 1706

  scaffold64|si     356559 GGTGTCACTGATCTCGAATTTGATCAATTATCAGTTGCCAAAGTGAAAAA 356608
                             i viv        i        vi   iv i? ?? v       ii  
  rnd-1_family-       1707 GGCGATTCTGATCTCAAATTTGATAGATTGACGNTNNCAAAAGTGAGGAA 1756

  scaffold64|si     356609 TGAGGCATCTAAACATGGGCTATTTGATCGCTTTGATGTTCACACAAAAA 356658
                           i        ?ii v   i   iviv  iv v ?  i       vv?i ? 
  rnd-1_family-       1757 CGAGGCATCNGGAAATGAGCTGGCGGACAGATNTGGTGTTCACCGNGANA 1806

  scaffold64|si     356659 A--TGCATTTGCTCCATTCAATTTATGGCCTTGACAGTATTGATTTTATC 356706
                            --   i?      v i  vi v      i v i  i      i vi  i
  rnd-1_family-       1807 ATTTGCGNTTGCTCGACTCCGTATATGGCTTGGGCAATATTGACTACATT 1856

  scaffold64|si     356707 TGCCTCAAAGTTTTGGGCTGACACCATCCTTCGTATCATGATGATGATTA 356756
                                v              v         iv    v    i  vv  v 
  rnd-1_family-       1857 TGCCTGAAAGTTTTGGGCTGCCACCATCCTCAGTATGATGACGAGCATGA 1906

  scaffold64|si     356757 CAAGGCATTTGGGTTCAACATAGGTGGTTATTT--TTCCACCGCTGTGC- 356803
                           v           ?  v   i ?           --     ----     -
  rnd-1_family-       1907 AAAGGCATTTGGNTTGAACGTNGGTGGTTATTTTCTTCCA----TGTGCG 1952

  scaffold64|si     356804 --TGATGACATTGAACAAAGTGGGTTCCAATTTGAGCCAGAGGGTGAGAC 356851
                           --      ii ?  vv          i  i  i        ii    ?  
  rnd-1_family-       1953 AGTGATGATGTNGATGAAAGTGGGTTTCAGTTCGAGCCAGAAAGTGANAC 2002

  scaffold64|si     356852 ATACGAAAAGGAAATACCATCTGAAGACGA 356881
                            ivi  v ?v  i i i    v  v  i  
  rnd-1_family-       2003 ACCTGACANTGAGACATCATCAGATGATGA 2032

Matrix = 20p43g.matrix
Kimura (with divCpGMod) = 25.36
Transitions / transversions = 1.12 (113/101)
Gap_init rate = 0.05 (47 / 1002), avg. gap size = 1.23 (58 / 47)


19 32.06 0.00 0.00 scaffold64|size1002091 357020 357088 (643275) (TGA)n#Simple_repeat 1 69 (0) m_b590s252i0 171398

  scaffold64|si     357020 TGATGATGTTGTCTCTGATGAAATTGATGATAATGATGAGTTTGATGATG 357069
                                   v  vivv      viv       i       vvv        
  (TGA)n#Simple          1 TGATGATGATGATGATGATGATGATGATGATGATGATGATGATGATGATG 50

  scaffold64|si     357070 AAGACGGAAATGAGGATGA 357088
                            v  i ivi    v     
  (TGA)n#Simple         51 ATGATGATGATGATGATGA 69

Matrix = Unknown
Transitions / transversions = 0.50 (6/12)
Gap_init rate = 0.00 (0 / 68), avg. gap size = 0.0 (0 / 0)


13 21.91 2.27 2.27 scaffold64|size1002091 357170 357213 (643150) (TGAAGA)n#Simple_repeat 1 44 (0) m_b590s252i1 171399

  scaffold64|si     357170 TGAA-ATAGAGGATGAATATGAAGATGATGGAGATGATGTTGATG 357213
                               -  -  i      v          v iv  v    vv    
  (TGAAGA)n#Sim          1 TGAAGAT-GAAGATGAAGATGAAGATGAAGATGAAGATGAAGATG 44

Matrix = Unknown
Transitions / transversions = 0.33 (2/6)
Gap_init rate = 0.05 (2 / 43), avg. gap size = 1.00 (2 / 2)

17 22.19 0.00 0.00 scaffold64|size1002091 357177 357218 (643145) (GATGAT)n#Simple_repeat 1 42 (0) m_b590s252i2 171399

  scaffold64|si     357177 GAGGATGAATATGAAGATGATGGAGATGATGTTGATGCTGAT 357218
                             v     vv    v       iv       v     v    
  (GATGAT)n#Sim          1 GATGATGATGATGATGATGATGATGATGATGATGATGATGAT 42

Matrix = Unknown
Transitions / transversions = 0.14 (1/7)
Gap_init rate = 0.00 (0 / 41), avg. gap size = 0.0 (0 / 0)


1258 25.00 2.74 2.23 scaffold64|size1002091 357281 357681 (642682) rnd-1_family-778#Unknown 1 403 (0) m_b590s001i23 171400

  scaffold64|si     357281 GAGAATGAGTCCAGAGCCTGGTATGTAATTTGG-GATTTAAAATGGACAT 357329
                               i v                          - i         i i  
  rnd-1_family-          1 GAGAGTCAGTCCAGAGCCTGGTATGTAATTTGGTGGTTTAAAATGAATAT 50

  scaffold64|si     357330 GATTTCAATTTTTTCA-TTCAAACAATACTTGTGTTTTTAGATTGTTTTA 357378
                             i  ?vi  vv    -  i  vi        iv   v       -----
  rnd-1_family-         51 GACTTNTGTTGATTCAGTTTAATTAATACTTGCTTTTGTAGATTG----- 95

  scaffold64|si     357379 CATGTCAAAGTCAATACA-----TTCAATATTTTGATGCCACAAGGCTGA 357423
                                  viv    v   -----    i   v v   vv     ii  ? 
  rnd-1_family-         96 CATGTCATGCTCAAAACAGTGTTTTCAGTATATGGATCACACAAAACTNA 145

  scaffold64|si     357424 ATGAAGAAGAATCAATTCTGTATAATTATTTGATTTTGCTGAGAAGAAGA 357473
                              v   i      vi ?  ?   v       vv viv       iv  v
  rnd-1_family-        146 ATGCAGAGGAATCATCTNTGNATACTTATTTGCGTGCTCTGAGAAATAGT 195

  scaffold64|si     357474 TGTAAGTTTTCATTACTCGATCCAAACAAAAACTTAATGATGCCGAATCG 357523
                           vi ii    v  i    i   v i iv  ii v i vi      ? ivv 
  rnd-1_family-        196 GATGGGTTTGCACTACTTGATGCGAGGAAGGAATCATCGATGCCNAGGAG 245

  scaffold64|si     357524 AAT--CTGTTCTAGAA--TCGAGAAGCGTCAACAAACATTCTTGAAGACA 357569
                              --   ----    -- i       v    vvi     i       ii
  rnd-1_family-        246 AATAACTG----AGAAGATTGAGAAGCTTCAAACGACATTTTTGAAGATG 291

  scaffold64|si     357570 TCACATGATTTCAGAAACGCGTGGGTTACTATTATTGATGTGAATGATTT 357619
                           i  v i  v        vivi            iv    i ?vi      
  rnd-1_family-        292 CCAAACGAATTCAGAAAGAAATGGGTTACTATTGATGATATNCGTGATTT 341

  scaffold64|si     357620 CATCTTGACGGAAGATGAATTGAAAGGGGAATATAAGTTTGACACTTATG 357669
                             ??i   vi  v  v   ?    i  i    ii ivviv  i    v  
  rnd-1_family-        342 CANNCTGAGAGATGAGGAANTGAAGGGAGAATGCAGTGCAGATACTTTTG 391

  scaffold64|si     357670 GTGTAATTCTGG 357681
                                   i   
  rnd-1_family-        392 GTGTAATTTTGG 403

Matrix = 20p43g.matrix
Kimura (with divCpGMod) = 29.79
Transitions / transversions = 1.09 (51/47)
Gap_init rate = 0.04 (14 / 400), avg. gap size = 1.43 (20 / 14)


55570 1.10 0.05 0.37 scaffold64|size1002091 357682 363872 (636491) scaffold135|size786999_(dbseq-nr_45)_[563065,569235]#LTR/Copia 1 6171 (0) m_b590s001i24 171401

  scaffold64|si     357682 TGTTGGAACTCTACCCAATGGGTACATACGAGCATCCCCTTTACCGCGGA 357731
                                                                             
  scaffold135|s          1 TGTTGGAACTCTACCCAATGGGTACATACGAGCATCCCCTTTACCGCGGA 50

  scaffold64|si     357732 TCCCTAGTACCAAATGCAGAGCTCCACTGGACAGACAGCTGCCGGGACTG 357781
                                          i                                  
  scaffold135|s         51 TCCCTAGTACCAAATACAGAGCTCCACTGGACAGACAGCTGCCGGGACTG 100

  scaffold64|si     357782 CTTTACAACCACCAATCCATTGCTGCACCCATCTGTGTTAGAGCTGCAGT 357831
                              i                                              
  scaffold135|s        101 CTTCACAACCACCAATCCATTGCTGCACCCATCTGTGTTAGAGCTGCAGT 150

  scaffold64|si     357832 TATGGCCTAATACTGTAGCCATAAATTACTAACAACATCTGTATTAGCAA 357881
                                                                             
  scaffold135|s        151 TATGGCCTAATACTGTAGCCATAAATTACTAACAACATCTGTATTAGCAA 200

  scaffold64|si     357882 TTGCATCGTTGGCTATACAACAGTTGTTAGTAATTTTTTCCACGTAAACC 357931
                              i           vv              -------------------
  scaffold135|s        201 TTGTATCGTTGGCTAATCAACAGTTGTTAGT------------------- 231

  scaffold64|si     357932 TCCGTACCCCCACCAGTGCGCATGTACGACAACATGGCCCCCTCCGTGAT 357981
                           -                    ii                           
  scaffold135|s        232 -CCGTACCCCCACCAGTGCGCGCGTACGACAACATGGCCCCCTCCGTGAT 280

  scaffold64|si     357982 CACGTTTGAGGAGGCAAAAGAGATCATCGGCACACTCCCGTCGTTGACCC 358031
                                                                         i   
  scaffold135|s        281 CACGTTTGAGGAGGCAAAAGAGATCATCGGCACACTCCCGTCGTTGGCCC 330

  scaffold64|si     358032 CTCGCCCAAATGCGAGCAACATCCGTACTCTTTCGGAACATCTTGAGCAA 358081
                                                                      i     i
  scaffold135|s        331 CTCGCCCAAATGCGAGCAACATCCGTACTCTTTCGGAACATCTCGAGCAG 380

  scaffold64|si     358082 AGACTACAGACGATCCCTTCACAACAATCGCCCGACTTTGGCTACTTAGG 358131
                                                                             
  scaffold135|s        381 AGACTACAGACGATCCCTTCACAACAATCGCCCGACTTTGGCTACTTAGG 430

  scaffold64|si     358132 CCTCGTCCAGCCTGCTCCCATCTATGCTCTACGCACTAACGAGCCATGGA 358181
                                                           i                 
  scaffold135|s        431 CCTCGTCCAGCCTGCTCCCATCTATGCTCTACACACTAACGAGCCATGGA 480

  scaffold64|si     358182 CCAACTGGCCAGACCCCGGCCCACATCCACAGGCCGCAAACACCACAGCC 358231
                                                                             
  scaffold135|s        481 CCAACTGGCCAGACCCCGGCCCACATCCACAGGCCGCAAACACCACAGCC 530

  scaffold64|si     358232 CAACAAAACAATCTTCGCACGCTCTACGAAGCCAACAAAGCCGTCTACAA 358281
                                                                           i 
  scaffold135|s        531 CAACAAAACAATCTTCGCACGCTCTACGAAGCCAACAAAGCCGTCTACGA 580

  scaffold64|si     358282 CTCCCAACAAAACGTACGACGCGCCGTCAACGAGGCCCTCAACATCGCCG 358331
                           v                                                 
  scaffold135|s        581 ATCCCAACAAAACGTACGACGCGCCGTCAACGAGGCCCTCAACATCGCCG 630

  scaffold64|si     358332 TCCCCAACGCCTTCCGAAAGCCGGCAGGCAATCAAATTGGGACCAAGGTA 358381
                                                                             
  scaffold135|s        631 TCCCCAACGCCTTCCGAAAGCCGGCAGGCAATCAAATTGGGACCAAGGTA 680

  scaffold64|si     358382 TACACTGTTCGCGACCACCCACGCGAGATCCTCGACAGCCTCCGTGTCAA 358431
                                                                i     i      
  scaffold135|s        681 TACACTGTTCGCGACCACCCACGCGAGATCCTCGACAACCTCCATGTCAA 730

  scaffold64|si     358432 ATACGGTGCCTGCACCCCCAATGAAAAGACTGCCAACAATCAACGTTTCG 358481
                                                                             
  scaffold135|s        731 ATACGGTGCCTGCACCCCCAATGAAAAGACTGCCAACAATCAACGTTTCG 780

  scaffold64|si     358482 ATCAACCCTGGGATCCCAACGAACCAATCGAGGCTCTCTTCGACCGCCTC 358531
                                              i                              
  scaffold135|s        781 ATCAACCCTGGGATCCCAATGAACCAATCGAGGCTCTCTTCGACCGCCTC 830

  scaffold64|si     358532 GAAGAATGCTACATCTTCGCCATCATGGCAAAGCCTCCATTCACACTGGA 358581
                                                                             
  scaffold135|s        831 GAAGAATGCTACATCTTCGCCATCATGGCAAAGCCTCCATTCACACTGGA 880

  scaffold64|si     358582 GCAAGTCATCGACAAGGCCATCATCGCAATTCAACGTACGGGCCTCTACG 358631
                                                                           i 
  scaffold135|s        881 GCAAGTCATCGACAAGGCCATCATCGCAATTCAACGTACGGGCCTCTATG 930

  scaffold64|si     358632 AAACAGCTCTTTTGGAATGGCAGGGATTCGAAGAAGCCAACAAGACGTGG 358681
                                                                             
  scaffold135|s        931 AAACAGCTCTTTTGGAATGGCAGGGATTCGAAGAAGCCAACAAGACGTGG 980

  scaffold64|si     358682 GAGCAGTTGAAGCACCACTTTGAAGAGGCGTACGAAATCCGTCTTGCTTC 358731
                                                              i              
  scaffold135|s        981 GAGCAGTTGAAGCACCACTTTGAAGAGGCGTACGAGATCCGTCTTGCTTC 1030

  scaffold64|si     358732 CGGACAAGGTACCGCAGGCACGCACGGATATGTGTACAACGCCGAGGCAC 358781
                                               i                             
  scaffold135|s       1031 CGGACAAGGTACCGCAGGCATGCACGGATATGTGTACAACGCCGAGGCAC 1080

  scaffold64|si     358782 AGGATGACGATTCCATCAGCACCATCCACGAAAGCCTCCAGTCCATCCAC 358831
                               v                          v                  
  scaffold135|s       1081 AGGAGGACGATTCCATCAGCACCATCCACGACAGCCTCCAGTCCATCCAC 1130

  scaffold64|si     358832 ATCGCAAACAACGCCAACTTTCAGAGTATTCAGTACCACATCCAGGCCGC 358881
                                                            v                
  scaffold135|s       1131 ATCGCAAACAACGCCAACTTTCAGAGTATTCAGGACCACATCCAGGCCGC 1180

  scaffold64|si     358882 GCGTAGCGAGACAGCCACTCTACGAGCTGAGCTGCAGGCCGCCCAACAAA 358931
                                                                             
  scaffold135|s       1181 GCGTAGCGAGACAGCCACTCTACGAGCTGAGCTGCAGGCCGCCCAACAAA 1230

  scaffold64|si     358932 CCTTGGCAAACTTGGCACACACAACTCCACCAACCAGACTACCCACTTCC 358981
                                  v        i           i  i       i          
  scaffold135|s       1231 CCTTGGCCAACTTGGCGCACACAACTCCGCCGACCAGACCACCCACTTCC 1280

  scaffold64|si     358982 TACATCCCGCCAGTACCTCCCGCAACAATCCACCAGCCTGTACCCCCTGC 359031
                                                                            v
  scaffold135|s       1281 TACATCCCGCCAGTACCTCCCGCAACAATCCACCAGCCTGTACCCCCTGA 1330

  scaffold64|si     359032 AGCCTATAGCAATCTCCCATCGTATGCTTCCGCCCATATGCAGTATCCAC 359081
                           i                                                 
  scaffold135|s       1331 GGCCTATAGCAATCTCCCATCGTATGCTTCCGCCCATATGCAGTATCCAC 1380

  scaffold64|si     359082 CCCCACAACAATTGCAGGGGTACATGCAACAACCATACAACCGTGGCCAT 359131
                                                                           i 
  scaffold135|s       1381 CCCCACAACAATTGCAGGGGTACATGCAACAACCATACAACCGTGGCCGT 1430

  scaffold64|si     359132 GGACGCAGAGGCAACAATCGTCGTAGCAATCGTCGTGGGAACACTCCACA 359181
                                                                             
  scaffold135|s       1431 GGACGCAGAGGCAACAATCGTCGTAGCAATCGTCGTGGGAACACTCCACA 1480

  scaffold64|si     359182 ATACACTCAACCCGGTGGTGCCATGATACCACCCGTACCAACTGCAGGAG 359231
                                                                             
  scaffold135|s       1481 ATACACTCAACCCGGTGGTGCCATGATACCACCCGTACCAACTGCAGGAG 1530

  scaffold64|si     359232 GATACATCACTCCACCCACCATGCCAAATGCCGGTACTAGCAACAAACCC 359281
                                                                             
  scaffold135|s       1531 GATACATCACTCCACCCACCATGCCAAATGCCGGTACTAGCAACAAACCC 1580

  scaffold64|si     359282 CCCTACTCCAACACTACAAAATTCTTCAACAATTGGAACATGTGCTACAG 359331
                                                                             
  scaffold135|s       1581 CCCTACTCCAACACTACAAAATTCTTCAACAATTGGAACATGTGCTACAG 1630

  scaffold64|si     359332 CTGTGGATGGGGACGTGCCCCAATGGCACACTAGTCAGACTTGCGCAGAT 359381
                                      -                                      
  scaffold135|s       1631 CTGTGGATGGG-ACGTGCCCCAATGGCACACTAGTCAGACTTGCGCAGAT 1679

  scaffold64|si     359382 CGTGTACCGGGCCACCAAGTCGGTTGCACCCGCGAAAATGCACAAGCCTA 359431
                                    ii                      i                
  scaffold135|s       1680 CGTGTACCGAACCACCAAGTCGGTTGCACCCGCAAAAATGCACAAGCCTA 1729

  scaffold64|si     359432 CATGCACGCAGGGCATCGAGTCAGTCGCAAGGCGATGCACAAAACAATGT 359481
                                                                             
  scaffold135|s       1730 CATGCACGCAGGGCATCGAGTCAGTCGCAAGGCGATGCACAAAACAATGT 1779

  scaffold64|si     359482 TGCCACAGAATCCGGGACCAAATCAGGCTTGACAGAGAGGGGCGACGATA 359531
                                                                             
  scaffold135|s       1780 TGCCACAGAATCCGGGACCAAATCAGGCTTGACAGAGAGGGGCGACGATA 1829

  scaffold64|si     359532 GATGTACTTAGCAATAAAGAAGTAAATGACAATTATATACTGCAATATGA 359581
                                                                             
  scaffold135|s       1830 GATGTACTTAGCAATAAAGAAGTAAATGACAATTATATACTGCAATATGA 1879

  scaffold64|si     359582 GTACTCCCCGTTGATCCCCACCCATACACAATATAAATCCATGGAAAACT 359631
                                                                             
  scaffold135|s       1880 GTACTCCCCGTTGATCCCCACCCATACACAATATAAATCCATGGAAAACT 1929

  scaffold64|si     359632 ATTACAATATTTTATCTGCCACCCAAGACCAGGAAGACAAGGAAGATGAT 359681
                                                                             
  scaffold135|s       1930 ATTACAATATTTTATCTGCCACCCAAGACCAGGAAGACAAGGAAGATGAT 1979

  scaffold64|si     359682 GACAAGACCATCATTACCTCCAACAAAACACCCCTACACCAATGTGATGG 359731
                                                                             
  scaffold135|s       1980 GACAAGACCATCATTACCTCCAACAAAACACCCCTACACCAATGTGATGG 2029

  scaffold64|si     359732 TGCCACCACCACCACAGCAGAGCTCACCGAGGATGACCTCTCATCTGATG 359781
                                                                             
  scaffold135|s       2030 TGCCACCACCACCACAGCAGAGCTCACCGAGGATGACCTCTCATCTGATG 2079

  scaffold64|si     359782 AAGACTCATTGATCCCAACAAACAGACCTACCGAATTTGCCATCATGGAT 359831
                                                                             
  scaffold135|s       2080 AAGACTCATTGATCCCAACAAACAGACCTACCGAATTTGCCATCATGGAT 2129

  scaffold64|si     359832 TCCGGTGCTACAGCACATTTCCTTGTGAAAGGAGCTTCAGTCAAGAATCA 359881
                                                                             
  scaffold135|s       2130 TCCGGTGCTACAGCACATTTCCTTGTGAAAGGAGCTTCAGTCAAGAATCA 2179

  scaffold64|si     359882 GCAGCGC--AAGCAACCCACTGCACATCAAGTTACCCAATGGGACTGTCA 359929
                                  --                                         
  scaffold135|s       2180 GCAGCGCGCAAGCAACCCACTGCACATCAAGTTACCCAATGGGACTGTCA 2229

  scaffold64|si     359930 TCCAATCCACACATACGTGTAATCTAGATATCCCATGGCTCCCAAACAGC 359979
                                                                             
  scaffold135|s       2230 TCCAATCCACACATACGTGTAATCTAGATATCCCATGGCTCCCAAACAGC 2279

  scaffold64|si     359980 ATAACAGAAGCCCACATCGTGCCAGGCCTATCACACTCATCACTGGTTGC 360029
                                                                             
  scaffold135|s       2280 ATAACAGAAGCCCACATCGTGCCAGGCCTATCACACTCATCACTGGTTGC 2329

  scaffold64|si     360030 AACAAGAAAATTTTGTGATGCAGGTTGCCAAATCATCTTTGATGCTGATG 360079
                                                                             
  scaffold135|s       2330 AACAAGAAAATTTTGTGATGCAGGTTGCCAAATCATCTTTGATGCTGATG 2379

  scaffold64|si     360080 AGTGCCGGGTGAACTACAAGGGAAAGGTTGTGCTATCAGGGAACAGAGAC 360129
                                 i                                           
  scaffold135|s       2380 AGTGCCAGGTGAACTACAAGGGAAAGGTTGTGCTATCAGGGAACAGAGAC 2429

  scaffold64|si     360130 CCGTCTTCTGGGTTATGGAGAGTACCGATCAACCCAACCAAGACAGTGCA 360179
                                                                     v       
  scaffold135|s       2430 CCGTCTTCTGGGTTATGGAGAGTACCGATCAACCCAACCAAGCCAGTGCA 2479

  scaffold64|si     360180 CAACCTCACCCAGCTTAACCTCTCTCCCACTCATTCCCAGGAGCAATATG 360229
                                                                             
  scaffold135|s       2480 CAACCTCACCCAGCTTAACCTCTCTCCCACTCATTCCCAGGAGCAATATG 2529

  scaffold64|si     360230 CATCTAACCTGTACACACTCCCGTTCAAACAACAGCAGGTAAAGTACATC 360279
                                                                      i      
  scaffold135|s       2530 CATCTAACCTGTACACACTCCCGTTCAAACAACAGCAGGTAAAATACATC 2579

  scaffold64|si     360280 CACCAAGCATTCTTTAGCCCACCCATCCACACACTACTCAAGGCCATCAG 360329
                                                                             
  scaffold135|s       2580 CACCAAGCATTCTTTAGCCCACCCATCCACACACTACTCAAGGCCATCAG 2629

  scaffold64|si     360330 CAATGGACAGTTAGAAGGAGTTCCCTACATGAAATCAGACTTGATACGGA 360379
                                                                             
  scaffold135|s       2630 CAATGGACAGTTAGAAGGAGTTCCCTACATGAAATCAGACTTGATACGGA 2679

  scaffold64|si     360380 AATACCTCGCTCCCAGTCCTGCAACATCTAAGGGAAGAATGAAACGACCA 360429
                                                                             
  scaffold135|s       2680 AATACCTCGCTCCCAGTCCTGCAACATCTAAGGGAAGAATGAAACGACCA 2729

  scaffold64|si     360430 CGCATGGGAATACGTAGTACTCGCACAGGAGCCAACAAGGAGCCGGACCC 360479
                             v                                               
  scaffold135|s       2730 CGAATGGGAATACGTAGTACTCGCACAGGAGCCAACAAGGAGCCGGACCC 2779

  scaffold64|si     360480 AATGCACCCGTTACAGGAACCATCCCCAACGACCACATCCACTGTAAATG 360529
                                                                             
  scaffold135|s       2780 AATGCACCCGTTACAGGAACCATCCCCAACGACCACATCCACTGTAAATG 2829

  scaffold64|si     360530 TCATCCCATTTGAAACCATCGACGACAGTGTTTGCAATGTGTTCTGCTAT 360579
                                                                             
  scaffold135|s       2830 TCATCCCATTTGAAACCATCGACGACAGTGTTTGCAATGTGTTCTGCTAT 2879

  scaffold64|si     360580 GCTGCACTGGCAGACAAACAAGCCTGGTACCATGTATACTGATGCCAC-G 360628
                                                   -                       - 
  scaffold135|s       2880 GCTGCACTGGCAGACAAACAAGCC-GGTACCATGTATACTGATGCCACGG 2928

  scaffold64|si     360629 GAGCACTCCCAGCCATCAGTTTAGAGGGACACCAATATTATTTTGTTGCA 360678
                                                                             
  scaffold135|s       2929 GAGCACTCCCAGCCATCAGTTTAGAGGGACACCAATATTATTTTGTTGCA 2978

  scaffold64|si     360679 TATGCTTATGATCCCAATTACATCTTTGCCAAGCCACTCTCTAACTTAAA 360728
                                                                             
  scaffold135|s       2979 TATGCTTATGATCCCAATTACATCTTTGCCAAGCCACTCTCTAACTTAAA 3028

  scaffold64|si     360729 AGATGAATCTATCCTCACAGCATTTGATGAAGTCTTCCAACAACTCAAAG 360778
                                                                             
  scaffold135|s       3029 AGATGAATCTATCCTCACAGCATTTGATGAAGTCTTCCAACAACTCAAAG 3078

  scaffold64|si     360779 ACAACGGTTTCAAGCCAACTTTCAATGTTACAGATAATCAGGCAGCCACG 360828
                                                                             
  scaffold135|s       3079 ACAACGGTTTCAAGCCAACTTTCAATGTTACAGATAATCAGGCAGCCACG 3128

  scaffold64|si     360829 CCAATCAAAGACTATCTCAGAAAGGAGGGAGCGACATGGCAGTTCGTCGA 360878
                                                                             
  scaffold135|s       3129 CCAATCAAAGACTATCTCAGAAAGGAGGGAGCGACATGGCAGTTCGTCGA 3178

  scaffold64|si     360879 GCCAAACAACCACCGTGTGAATGCAGCAGAAAGAGCAATTCAGACATACA 360928
                                                                             
  scaffold135|s       3179 GCCAAACAACCACCGTGTGAATGCAGCAGAAAGAGCAATTCAGACATACA 3228

  scaffold64|si     360929 AGAACCACTTCATCAGTGGCCTATGTACCACCGACTCAGACTGGCCATTA 360978
                                                                             
  scaffold135|s       3229 AGAACCACTTCATCAGTGGCCTATGTACCACCGACTCAGACTGGCCATTA 3278

  scaffold64|si     360979 CAGTTGTGGGACAACCTCACTGAGCAAGCGCTAATTACTTTAAACCTGCT 361028
                                                                             
  scaffold135|s       3279 CAGTTGTGGGACAACCTCACTGAGCAAGCGCTAATTACTTTAAACCTGCT 3328

  scaffold64|si     361029 CCGCACCTCCAGAGTAGACCCCACCAAGTCAGCATACCACCAACTCCATG 361078
                                                                             
  scaffold135|s       3329 CCGCACCTCCAGAGTAGACCCCACCAAGTCAGCATACCACCAACTCCATG 3378

  scaffold64|si     361079 GCCACCAGTACAACTGGAATGCACATCCATTGGCGCCGCCTGGCACCAAA 361128
                                                                             
  scaffold135|s       3379 GCCACCAGTACAACTGGAATGCACATCCATTGGCGCCGCCTGGCACCAAA 3428

  scaffold64|si     361129 GCTATCGTATATGAATCACCCCAAGGCAGAGCATCATGGGGCTCCCGCGG 361178
                                                                             
  scaffold135|s       3429 GCTATCGTATATGAATCACCCCAAGGCAGAGCATCATGGGGCTCCCGCGG 3478

  scaffold64|si     361179 CCTGGATGCATGGTACTGTGGACCTTCCTTCGACCACTATCGAAATTGCA 361228
                                                                             
  scaffold135|s       3479 CCTGGATGCATGGTACTGTGGACCTTCCTTCGACCACTATCGAAATTGCA 3528

  scaffold64|si     361229 AGTTTTATGTTCCCTCAACCAAAAGTTATCGAACCTCTGGCTCTTATGAC 361278
                                                                             
  scaffold135|s       3529 AGTTTTATGTTCCCTCAACCAAAAGTTATCGAACCTCTGGCTCTTATGAC 3578

  scaffold64|si     361279 CTCTTTCCACAGCACTGCATCCTCCCAACGTTCACTCCTGTACAACACAC 361328
                                                      i i                    
  scaffold135|s       3579 CTCTTTCCACAGCACTGCATCCTCCCAGCATTCACTCCTGTACAACACAC 3628

  scaffold64|si     361329 ACAGGAAGTCTACGATGAACTTTTTGAGTCCATCCAAAAACTCACGGTCC 361378
                                        v                                    
  scaffold135|s       3629 ACAGGAAGTCTACCATGAACTTTTTGAGTCCATCCAAAAACTCACGGTCC 3678

  scaffold64|si     361379 CAACAAAACACAAATTCCTCAAGAAAATTGCCAGAGCTTTAGACATCCTC 361428
                                                                             
  scaffold135|s       3679 CAACAAAACACAAATTCCTCAAGAAAATTGCCAGAGCTTTAGACATCCTC 3728

  scaffold64|si     361429 GCGACCACACCCCACCCTACCTCACCGTCAACAGAGGGTGAGCCCACCTC 361478
                                                                             
  scaffold135|s       3729 GCGACCACACCCCACCCTACCTCACCGTCAACAGAGGGTGAGCCCACCTC 3778

  scaffold64|si     361479 AGAGGGTGGCATCAATGATGTAATCTTTCAGAGGGTACATGAAGCCCCTA 361528
                                              v                              
  scaffold135|s       3779 AGAGGGTGGCATCAATGATCTAATCTTTCAGAGGGTACATGAAGCCCCTA 3828

  scaffold64|si     361529 AAGTCACAACAAGCAATAATCCTACTGCTCCAGCATTGATCAAAACTACC 361578
                                                                             
  scaffold135|s       3829 AAGTCACAACAAGCAATAATCCTACTGCTCCAGCATTGATCAAAACTACC 3878

  scaffold64|si     361579 CATCGAATTCACCAGCGTCATACCCGCACCAACATCCCTGGTCAACTCCC 361628
                                                                             
  scaffold135|s       3879 CATCGAATTCACCAGCGTCATACCCGCACCAACATCCCTGGTCAACTCCC 3928

  scaffold64|si     361629 TGCAATCATCAACCCTGCCAATGATGTGCCAACCACCAGACGTTCACCAC 361678
                                                                             
  scaffold135|s       3929 TGCAATCATCAACCCTGCCAATGATGTGCCAACCACCAGACGTTCACCAC 3978

  scaffold64|si     361679 GACTGGCCACAATTGACGAATCACCAATCATCACGACACAGGGACCATCG 361728
                                                                             
  scaffold135|s       3979 GACTGGCCACAATTGACGAATCACCAATCATCACGACACAGGGACCATCG 4028

  scaffold64|si     361729 TCTTCACGCATACCTTTACATTCTCCCAACATAATAGCATGTCAGGCACT 361778
                                  i                                          
  scaffold135|s       4029 TCTTCACACATACCTTTACATTCTCCCAACATAATAGCATGTCAGGCACT 4078

  scaffold64|si     361779 TAACCATCTCACACAGCAAATATACACGGATCACAACCAACTCTGGGTAC 361828
                                                       i                     
  scaffold135|s       4079 TAACCATCTCACACAGCAAATATACACGAATCACAACCAACTCTGGGTAC 4128

  scaffold64|si     361829 CGAATACTTTCATATCATCCAGCCCCCCACCTACTTCCAAATCCTGCTAC 361878
                                                                             
  scaffold135|s       4129 CGAATACTTTCATATCATCCAGCCCCCCACCTACTTCCAAATCCTGCTAC 4178

  scaffold64|si     361879 AACGTAAACATCGACCACTTCTGCAATGGCGTCCAACACCCTGTCACAGG 361928
                                                                             
  scaffold135|s       4179 AACGTAAACATCGACCACTTCTGCAATGGCGTCCAACACCCTGTCACAGG 4228

  scaffold64|si     361929 AGAAACTATAACCAAATACAAGCAGCTCATCAACATTCCCCAAATGAGAG 361978
                                                                             
  scaffold135|s       4229 AGAAACTATAACCAAATACAAGCAGCTCATCAACATTCCCCAAATGAGAG 4278

  scaffold64|si     361979 AGATTTGGACAACAGCATTTGGGAAGGAATTTGGTAACCTCGCCCAGGGG 362028
                                                          i                  
  scaffold135|s       4279 AGATTTGGACAACAGCATTTGGGAAGGAATTCGGTAACCTCGCCCAGGGG 4328

  scaffold64|si     362029 GATAACAAGACTGGTGAGAAAGGAACGGACTCTATCTTTGTTATGTCTCA 362078
                                                     i                       
  scaffold135|s       4329 GATAACAAGACTGGTGAGAAAGGAACAGACTCTATCTTTGTTATGTCTCA 4378

  scaffold64|si     362079 TGATGACATTGCCAACATCCCTAAAGGTAGGACAGTCACATATGGACGCA 362128
                                                                             
  scaffold135|s       4379 TGATGACATTGCCAACATCCCTAAAGGTAGGACAGTCACATATGGACGCA 4428

  scaffold64|si     362129 TCGTGATCGATTTTCGACCACAAAAGGCCGACCCCAACCGTGTCCGCATC 362178
                                  i       i                                  
  scaffold135|s       4429 TCGTGATTGATTTTCAACCACAAAAGGCCGACCCCAACCGTGTCCGCATC 4478

  scaffold64|si     362179 ACAGCCGGCGGAAACCTGATCAAAGATTACCCAGGAGAGCTCACCACTAG 362228
                                 i                                           
  scaffold135|s       4479 ACAGCCAGCGGAAACCTGATCAAAGATTACCCAGGAGAGCTCACCACTAG 4528

  scaffold64|si     362229 AACAGCTGATCTCACCACTTCCAAGATATTGTGGAACAGTGTCCTGAGCA 362278
                                                                             
  scaffold135|s       4529 AACAGCTGATCTCACCACTTCCAAGATATTGTGGAACAGTGTCCTGAGCA 4578

  scaffold64|si     362279 CGGAGGGTGCACGATTCATGGGACTCGACATCAAAAGTTTCTACCTCACA 362328
                                                                             
  scaffold135|s       4579 CGGAGGGTGCACGATTCATGGGACTCGACATCAAAAGTTTCTACCTCACA 4628

  scaffold64|si     362329 GCCACATTGGACCGGTATGAGTATATGAAAATGCCAATTGATATTTTCCC 362378
                                                                             
  scaffold135|s       4629 GCCACATTGGACCGGTATGAGTATATGAAAATGCCAATTGATATTTTCCC 4678

  scaffold64|si     362379 TGAACACATTATCCAACAGTACAATTTACGCCAACATGCCAAAAATGGAT 362428
                                                                             
  scaffold135|s       4679 TGAACACATTATCCAACAGTACAATTTACGCCAACATGCCAAAAATGGAT 4728

  scaffold64|si     362429 TTATCTATTTGGAACTACGCAAATGTGTGTATGGTTTACCCATGGCAGGG 362478
                                                                             
  scaffold135|s       4729 TTATCTATTTGGAACTACGCAAATGTGTGTATGGTTTACCCATGGCAGGG 4778

  scaffold64|si     362479 GCCCTCGCCAACAAATTACTACGCAAGAGACTTGCCCCTCATGGCTATTA 362528
                                i                                            
  scaffold135|s       4779 GCCCTTGCCAACAAATTACTACGCAAGAGACTTGCCCCTCATGGCTATTA 4828

  scaffold64|si     362529 TGAAGTTGCTCATACCCCTGGCCTTTGGCGCCATGTCACTCGCCCAATCT 362578
                                                                             
  scaffold135|s       4829 TGAAGTTGCTCATACCCCTGGCCTTTGGCGCCATGTCACTCGCCCAATCT 4878

  scaffold64|si     362579 CCTTCACGTTGGTAGTTGACGATTTCGGTGTGAAATATGAAGGCCAAGAG 362628
                                                                             
  scaffold135|s       4879 CCTTCACGTTGGTAGTTGACGATTTCGGTGTGAAATATGAAGGCCAAGAG 4928

  scaffold64|si     362629 CACGCTCAACACCTCGTTGACACTCTCAAAAAATACTACAAGCTAGCCGA 362678
                                                                             
  scaffold135|s       4929 CACGCTCAACACCTCGTTGACACTCTCAAAAAATACTACAAGCTAGCCGA 4978

  scaffold64|si     362679 AGATTGGAAAGGCGATTTATACTGTGGTATAACACTGGACTGGGACTATG 362728
                                                                             
  scaffold135|s       4979 AGATTGGAAAGGCGATTTATACTGTGGTATAACACTGGACTGGGACTATG 5028

  scaffold64|si     362729 ACAATAGAACCCTCGACATCTCCCTCCCAGGATACATTGATAAGGTCCTC 362778
                                                                             
  scaffold135|s       5029 ACAATAGAACCCTCGACATCTCCCTCCCAGGATACATTGATAAGGTCCTC 5078

  scaffold64|si     362779 CAACGCTTTGACCACAAGACCCCCACCACACCACAACACTGTCCATTTAC 362828
                                                                             
  scaffold135|s       5079 CAACGCTTTGACCACAAGACCCCCACCACACCACAACACTGTCCATTTAC 5128

  scaffold64|si     362829 ACCCAATCTCCGAAAATATGTCAAGGATGCCCAGGAGCCACTCCCCCCAG 362878
                                   i           v                             
  scaffold135|s       5129 ACCCAATCCCCGAAAATATGGCAAGGATGCCCAGGAGCCACTCCCCCCAG 5178

  scaffold64|si     362879 ACACCTCAAATCGCCTGGACCTCTCTGGGACGCGACGAGTACAACAGGTA 362928
                                                                             
  scaffold135|s       5179 ACACCTCAAATCGCCTGGACCTCTCTGGGACGCGACGAGTACAACAGGTA 5228

  scaffold64|si     362929 GTTGGTGCCCTTCTCTTCTATGCGAGAGCTGTTGATAATACTTTGCTCCC 362978
                                         v                                   
  scaffold135|s       5229 GTTGGTGCCCTTCTGTTCTATGCGAGAGCTGTTGATAATACTTTGCTCCC 5278

  scaffold64|si     362979 TGGCCTCAGCACCATCGCAAGTGAACAAGCACAAGCTACGATGTTAACTA 363028
                                     i                                     i 
  scaffold135|s       5279 TGGCCTCAGCGCCATCGCAAGTGAACAAGCACAAGCTACGATGTTAACCA 5328

  scaffold64|si     363029 TGGAGCGATGCCAACACATTTTGGATTACTGTGCATCTAACCCTGATGCA 363078
                                                                         i   
  scaffold135|s       5329 TGGAGCGATGCCAACACATTTTGGATTACTGTGCATCTAACCCTGACGCA 5378

  scaffold64|si     363079 ACGGTCCGATTCCGGGCATCAGACATGATACTCAACATCCATTCCGACGC 363128
                             i        -                                      
  scaffold135|s       5379 ACAGTCCGATT-CGGGCATCAGACATGATACTCAACATCCATTCCGACGC 5427

  scaffold64|si     363129 ATCCTATCTTTCCGCCACACGGGCTTGTAGCCAAGTGGCTGGCTACTACT 363178
                                             v      i                i       
  scaffold135|s       5428 ATCCTATCTTTCCGCCACTCGGGCTCGTAGCCAAGTGGCTGGTTACTACT 5477

  scaffold64|si     363179 TTCTTGGTAGCATCCCCGCAGAGAATGCACCAATTAAATTGAATGGGGCA 363228
                                                 vi                          
  scaffold135|s       5478 TTCTTGGTAGCATCCCCGCAGATGATGCACCAATTAAATTGAATGGGGCA 5527

  scaffold64|si     363229 ATCCTGGTACTGTGTGGCATCCTCAAATTTGTTGTCGCTTCGGCGGCAGA 363278
                                                                             
  scaffold135|s       5528 ATCCTGGTACTGTGTGGCATCCTCAAATTTGTTGTCGCTTCGGCGGCAGA 5577

  scaffold64|si     363279 AGCTGAACTTGGAGCCCTTTTCCACAATTGCAAAGAAGGCAAAATACTAC 363328
                                                                             
  scaffold135|s       5578 AGCTGAACTTGGAGCCCTTTTCCACAATTGCAAAGAAGGCAAAATACTAC 5627

  scaffold64|si     363329 GCCTCATCCTAGAGGAACTTGGTCACCCACAACCTCCCACCCCTATCCAT 363378
                                                                             
  scaffold135|s       5628 GCCTCATCCTAGAGGAACTTGGTCACCCACAACCTCCCACCCCTATCCAT 5677

  scaffold64|si     363379 TGTGATAACGCCACAGCAACTGGCATCGCCAATGACACTATCAAAAAACA 363428
                                                                             
  scaffold135|s       5678 TGTGATAACGCCACAGCAACTGGCATCGCCAATGACACTATCAAAAAACA 5727

  scaffold64|si     363429 GCGTGCCAGAGCAATGGAAATGCGATTCTTTTGGGTCACAGACCAAGTTC 363478
                             i                                               
  scaffold135|s       5728 GCATGCCAGAGCAATGGAAATGCGATTCTTTTGGGTCACAGACCAAGTTC 5777

  scaffold64|si     363479 AGCAGCAATTTTTCAATGTCCGCTGGCAACCAGGACAAGAAAACCTCGCT 363528
                                                                             
  scaffold135|s       5778 AGCAGCAATTTTTCAATGTCCGCTGGCAACCAGGACAAGAAAACCTCGCT 5827

  scaffold64|si     363529 GATTATTTTACTAAGCATTTCGAACCTCGGCATCATCTCAATGTCCGTCC 363578
                                                                             
  scaffold135|s       5828 GATTATTTTACTAAGCATTTCGAACCTCGGCATCATCTCAATGTCCGTCC 5877

  scaffold64|si     363579 TTGGTACCTGCATACCAATACGTCCCCTACTCTTCTGCCACGAGCCAATG 363628
                                                                         v   
  scaffold135|s       5878 TTGGTACCTGCATACCAATACGTCCCCTACTCTTCTGCCACGAGCCCATG 5927

  scaffold64|si     363629 CCCCGAGCTCTCTGAGAGGGTGTGTTGGAACTCTACCCAATGGGTACATA 363678
                                                                             
  scaffold135|s       5928 CCCCGAGCTCTCTGAGAGGGTGTGTTGGAACTCTACCCAATGGGTACATA 5977

  scaffold64|si     363679 CGAGCATCCCCTTTACCGCGGATCCCTAGTACCAAATGCAGAGCTCCACT 363728
                                                                             
  scaffold135|s       5978 CGAGCATCCCCTTTACCGCGGATCCCTAGTACCAAATGCAGAGCTCCACT 6027

  scaffold64|si     363729 GGACAGACAGCTGCCGGGACTGCTTCACAACCACCAATCCATTGCTGCAC 363778
                                                                             
  scaffold135|s       6028 GGACAGACAGCTGCCGGGACTGCTTCACAACCACCAATCCATTGCTGCAC 6077

  scaffold64|si     363779 CCATCTGTGTTAGAGCTGCAGTTATGGCCTAATATAGTAGCCATAAATTA 363828
                                                             iv              
  scaffold135|s       6078 CCATCTGTGTTAGAGCTGCAGTTATGGCCTAATACTGTAGCCATAAATTA 6127

  scaffold64|si     363829 CTAACAACATCTGTATTAGCAATTGCATCGTAGGCTATTCAACA 363872
                                                    i     v     v      
  scaffold135|s       6128 CTAACAACATCTGTATTAGCAATTGTATCGTTGGCTAATCAACA 6171

Matrix = 20p43g.matrix
Kimura (with divCpGMod) = 0.93
Transitions / transversions = 2.40 (48/20)
Gap_init rate = 0.00 (25 / 6190), avg. gap size = 1.04 (26 / 25)


6084 6.16 0.27 0.27 scaffold64|size1002091 363875 364623 (635740) rnd-5_family-2391#Unknown 30 778 (0) m_b590s001i25 171402

  scaffold64|si     363875 CCACAGTGGCCACAGCACATTGTATTAGCCAACGCAGCCCCATGCAGCAA 363924
                                        v    i           i  i        i       
  rnd-5_family-         30 CCACAGTGGCCACTGCACGTTGTATTAGCCGACACAGCCCCACGCAGCAA 79

  scaffold64|si     363925 TATGAAAAACAAACCCAAGCACCATTGGAAGTTCCGCATCCCAACACATC 363974
                                            -                           i    
  rnd-5_family-         80 TATGAAAAACAAACCCA-GCACCATTGGAAGTTCCGCATCCCAACGCATC 128

  scaffold64|si     363975 TGGGGAGGAATCCCTCAATTTCATCTCCATGGACAATCCCTCCATCGCGT 364024
                                                             i     -         
  rnd-5_family-        129 TGGGGAGGAATCCCTCAATTTCATCTCCATGGACGATCCC-CCATCGCGT 177

  scaffold64|si     364025 GTCAGCCGCCTTCATAAATATCACCACCGTTTCCATCATCTCCCTCAAAA 364074
                                      i i        i           i  i            
  rnd-5_family-        178 GTCAGCCGCCTCCGTAAATATCGCCACCGTTTCCGTCGTCTCCCTCAAAA 227

  scaffold64|si     364075 ATAGCCACCAACATCTATTTTGTCGTCGACACATCAACTGTGCCATGATG 364124
                                               i i       i i           i v   
  rnd-5_family-        228 ATAGCCACCAACATCTATTTCGCCGTCGACGCGTCAACTGTGCCGTCATG 277

  scaffold64|si     364125 ATAACTCTGCCGTCAGTGCCATCTAACCCAAACCTTATAATCCGACGACT 364174
                                  i             i             i  v           
  rnd-5_family-        278 ATAACTCCGCCGTCAGTGCCACCTAACCCAAACCTCATTATCCGACGACT 327

  scaffold64|si     364175 ACGGAGCGACACCCAGCTTGGAGGCCAAGGCCAGAGCAAAGAGAGACGTA 364224
                                     i       i             i       v       i 
  rnd-5_family-        328 ACGGAGCGACGCCCAGCTCGGAGGCCAAGGCCGGAGCAAATAGAGACGCA 377

  scaffold64|si     364225 TGGTGTCTCCTCG--CTGGGCCCGGCCTTGGTGTATAGACATAGCTCAAC 364272
                           i            --                i               v  
  rnd-5_family-        378 CGGTGTCTCCTCGTGCTGGGCCCGGCCTTGGCGTATAGACATAGCTCCAC 427

  scaffold64|si     364273 TGCGGAGGCAGGAGTCAACAGGCTCTTGAGTTTGAGGGCAACGGAAGCAG 364322
                                                               i  i i        
  rnd-5_family-        428 TGCGGAGGCAGGAGTCAACAGGCTCTTGAGTTTGAGAGCGATGGAAGCAG 477

  scaffold64|si     364323 CAAGGCGATCATTGGAGGGGAGGGCGTCAGGCGTCACATCAGGTGGTGAC 364372
                            i                                                
  rnd-5_family-        478 CGAGGCGATCATTGGAGGGGAGGGCGTCAGGCGTCACATCAGGTGGTGAC 527

  scaffold64|si     364373 TACTTGCAACAAACTTGGCTGACAATCCCGTGGGTAGAGATGCCTTCGAA 364422
                               i             vi   i                          
  rnd-5_family-        528 TACTCGCAACAAACTTGGACGACGATCCCGTGGGTAGAGATGCCTTCGAA 577

  scaffold64|si     364423 TTAGGAGGAGAAGGAGGCGAGGAAGTCACGGCTAGAGAGCGGGGAAGAAG 364472
                             i                          v                    
  rnd-5_family-        578 TTGGGAGGAGAAGGAGGCGAGGAAGTCACTGCTAGAGAGCGGGGAAGAAG 627

  scaffold64|si     364473 GCTTGACAAGATGTGACGAGGCAGGACGCAACAATCAGCCGACAGTATCC 364522
                                                                     v       
  rnd-5_family-        628 GCTTGACAAGATGTGACGAGGCAGGACGCAACAATCAGCCGAAAGTATCC 677

  scaffold64|si     364523 GCAAGCACCAATGAAGTGGGAGAGGTTCGCCTAGCCATTACTAAGCGAGA 364572
                              i          v                           i       
  rnd-5_family-        678 GCAGGCACCAATGATGTGGGAGAGGTTCGCCTAGCCATTACTGAGCGAGA 727

  scaffold64|si     364573 GGACCAACGAAGCAAACCAGTCGGCCCAAGGAAGGATGAGCTGGATGGTA 364622
                                   v                                i        
  rnd-5_family-        728 GGACCAACTAAGCAAACCAGTCGGCCCAAGGAAGGATGAGCCGGATGGTA 777

  scaffold64|si     364623 G 364623
                            
  rnd-5_family-        778 G 778

Matrix = 20p43g.matrix
Kimura (with divCpGMod) = 3.22
Transitions / transversions = 3.60 (36/10)
Gap_init rate = 0.00 (3 / 748), avg. gap size = 1.33 (4 / 3)


14681 3.50 0.00 0.12 scaffold64|size1002091 364671 366358 (634005) C rnd-1_family-1124#Unknown (1) 1890 205 m_b590s001i26 171403

  scaffold64|si     364671 ATAGCCACCATTGTGAGAGCGGAGGGAGTCGAGCATTTGTCGCTGCTGTT 364720
                                                                             
C rnd-1_family-       1890 ATAGCCACCATTGTGAGAGCGGAGGGAGTCGAGCATTTGTCGCTGCTGTT 1841

  scaffold64|si     364721 GGAGGGTATTTGTCATGGTGGGTTGGTGATGGAGGAAGACGACAAAGATA 364770
                                                                      i      
C rnd-1_family-       1840 GGAGGGTATTTGTCATGGTGGGTTGGTGATGGAGGAAGACGACGAAGATA 1791

  scaffold64|si     364771 CATGTACAAATTGGCAACATTGATTGTATCGTGTACTGGATTTGGCATTG 364820
                                          i                              i   
C rnd-1_family-       1790 CATGTACAAATTGGCGACATTGATTGTATCGTGTACTGGATTTGGCGTTG 1741

  scaffold64|si     364821 TGTTGGTGTCAAGGCGTTTTGGCGGTCATTTGAACCAGTGGCGGCCTTGG 364870
                            i                i    v            iv            
C rnd-1_family-       1740 TATTGGTGTCAAGGCGTTCTGGCCGTCATTTGAACCGTTGGCGGCCTTGG 1691

  scaffold64|si     364871 AGGCCTTATGGAAGAGTATGAAGAGGAAACAAAGGACTCTTCAAACTGCA 364920
                                  i                    i                     
C rnd-1_family-       1690 AGGCCTTGTGGAAGAGTATGAAGAGGAAGCAAAGGACTCTTCAAACTGCA 1641

  scaffold64|si     364921 AAGACGATGACAATGTGAGACATGTGGACAGTTAACTTGCCACCAACACC 364970
                                  i                     i  i    i            
C rnd-1_family-       1640 AAGACGACGACAATGTGAGACATGTGGACGGTCAACTCGCCACCAACACC 1591

  scaffold64|si     364971 AAATCCCATTCACGCATAATATGTGTATTGATTGTGCAAATTAATCTGAA 365020
                                 ?         ii                                
C rnd-1_family-       1590 AAATCCNATTCACGCACGATATGTGTATTGATTGTGCAAATTAATCTGAA 1541

  scaffold64|si     365021 ATTAATGTTGTTCTAGAGATCATGACGACTTTTTGTCTGCAGATACTTTG 365070
                                ?   i                                        
C rnd-1_family-       1540 ATTAANGTTATTCTAGAGATCATGACGACTTTTTGTCTGCAGATACTTTG 1491

  scaffold64|si     365071 CTTGCAGCCATTTGTCTGCTTGGTCCTTTGTCATTCCATCTTTTGTTGTG 365120
                                                 v                           
C rnd-1_family-       1490 CTTGCAGCCATTTGTCTGCTTGTTCCTTTGTCATTCCATCTTTTGTTGTG 1441

  scaffold64|si     365121 GTCCTTCCTGCCAAAAAATCTTCAAGTTTCCCCTTAGTTCTTTGTAGCAA 365170
                                                                             
C rnd-1_family-       1440 GTCCTTCCTGCCAAAAAATCTTCAAGTTTCCCCTTAGTTCTTTGTAGCAA 1391

  scaffold64|si     365171 CCCAATGTTATGTTCTGCTTCTATCAACTGTCCAGTGCTCTTTGACACTT 365220
                                                                       ?     
C rnd-1_family-       1390 CCCAATGTTATGTTCTGCTTCTATCAACTGTCCAGTGCTCTTTGNCACTT 1341

  scaffold64|si     365221 CTCTAACATGACAGCAAGATCTAAAAACCAGACCAAACGACATTCCAACA 365270
                             i             v                                 
C rnd-1_family-       1340 CTTTAACATGACAGCATGATCTAAAAACCAGACCAAACGACATTCCAACA 1291

  scaffold64|si     365271 TCACTCTCAACACCTTTGCTTCTGTGCTGAAAAATTGTAAGACATTCCTT 365320
                                   i        i    i           v               
C rnd-1_family-       1290 TCACTCTCGACACCTTTACTTCCGTGCTGAAAAAATGTAAGACATTCCTT 1241

  scaffold64|si     365321 GTCAAATTCAAGTCTTTGTTGATCCTGTTCATCATCTGGGTGCAAGAAAA 365370
                                                                             
C rnd-1_family-       1240 GTCAAATTCAAGTCTTTGTTGATCCTGTTCATCATCTGGGTGCAAGAAAA 1191

  scaffold64|si     365371 ACAGAGATCCATTAGACAACTTAAATTCTTTGGATGCACCTTCAACATCA 365420
                                                 i                       i i 
C rnd-1_family-       1190 ACAGAGATCCATTAGACAACTTGAATTCTTTGGATGCACCTTCAACGTTA 1141

  scaffold64|si     365421 AGTTTAACGAATCCTTTTCCTTTCTCTTCTTTTGTTCTCCGTCTCATGAG 365470
                                                                             
C rnd-1_family-       1140 AGTTTAACGAATCCTTTTCCTTTCTCTTCTTTTGTTCTCCGTCTCATGAG 1091

  scaffold64|si     365471 CTGAAAAAGAAGACTCCTTGAATCTCCAATAACCAGAATACAAGTCAAAG 365520
                                             i            i v                
C rnd-1_family-       1090 CTGAAAAAGAAGACTCCTCGAATCTCCAATAGCAAGAATACAAGTCAAAG 1041

  scaffold64|si     365521 ATTGCTTTTGTTGAGAAATTTGTCTCTCCATGAATTCTCCTTTTGAATTG 365570
                                   i        v                                
C rnd-1_family-       1040 ATTGCTTTCGTTGAGAATTTTGTCTCTCCATGAATTCTCCTTTTGAATTG 991

  scaffold64|si     365571 TACCTTTGGTCTCAATGAAAACGGATATGTTTCTTATCAAAATATGAGAA 365620
                                        i                                   v
C rnd-1_family-        990 TACCTTTGGTCTCGATGAAAACGGATATGTTTCTTATCAAAATATGAGAT 941

  scaffold64|si     365621 AACTTCTAATTCATTTGAATGCACTCGCAAGTTTACAGACTCATCCTCAT 365670
                                           i                                 
C rnd-1_family-        940 AACTTCTAATTCATTTAAATGCACTCGCAAGTTTACAGACTCATCCTCAT 891

  scaffold64|si     365671 CAAAAACTTCGTTCATCTCTTTCATTATGGCTTTTCCAATTATATCCATA 365720
                                                              i              
C rnd-1_family-        890 CAAAAACTTCGTTCATCTCTTTCATTATGGCTTTTTCAATTATATCCATA 841

  scaffold64|si     365721 TCTTTTGTCCAATCTCTGTAAACTAAGTAACTTTATGAGGAAGAAATGAT 365770
                                                               i             
C rnd-1_family-        840 TCTTTTGTCCAATCTCTGTAAACTAAGTAACTTTATAAGGAAGAAATGAT 791

  scaffold64|si     365771 TAACCAATGGAAATTCTCAAACGTACACAACAAAAACAATGAATTTACCT 365820
                                                 i                           
C rnd-1_family-        790 TAACCAATGGAAATTCTCAAACATACACAACAAAAACAATGAATTTACCT 741

  scaffold64|si     365821 TGATACTGTCCTATGTGTGATAACTCCACTTCCGCAGTGCCATATGGGAA 365870
                               i      i                    --            v   
C rnd-1_family-        740 TGATGCTGTCCCATGTGTGATAACTCCACTTC--CAGTGCCATATGTGAA 693

  scaffold64|si     365871 ACAGTGTCTATTTGCGTGACACTTTGAAGTGATACCAGTGGTAGTCTTAC 365920
                                      v                             i        
C rnd-1_family-        692 ACAGTGTCTATGTGCGTGACACTTTGAAGTGATACCAGTGGCAGTCTTAC 643

  scaffold64|si     365921 TGAAACTTTGATGCAGGTAAGTTGGCTTCTCAATATTGAGTTGAACTGGA 365970
                                      i                                      
C rnd-1_family-        642 TGAAACTTTGACGCAGGTAAGTTGGCTTCTCAATATTGAGTTGAACTGGA 593

  scaffold64|si     365971 TTGTTGTAACACGAATCAGCAGTGAGAACAATTCCAGGTCCTGTCTCCCA 366020
                                      i                                      
C rnd-1_family-        592 TTGTTGTAACATGAATCAGCAGTGAGAACAATTCCAGGTCCTGTCTCCCA 543

  scaffold64|si     366021 TGGAGCATGGCTTGGATGTAAATAGAGATAATCCAAAATTGCTGTGGCAG 366070
                                                        i                    
C rnd-1_family-        542 TGGAGCATGGCTTGGATGTAAATAGAGATGATCCAAAATTGCTGTGGCAG 493

  scaffold64|si     366071 ATTTCAATATACCTTAATGCCTGTTTGCAAAGTCAGGAACCAATACAGAC 366120
                                         v     i                             
C rnd-1_family-        492 ATTTCAATATACCTGAATGCTTGTTTGCAAAGTCAGGAACCAATACAGAC 443

  scaffold64|si     366121 TTTAAATGGCCTGCCTTAAACAAGAAGTTAATATTGTTTCTCTACAAACT 366170
                                 i       i v    i                            
C rnd-1_family-        442 TTTAAACGGCCTGCTTAAAACGAGAAGTTAATATTGTTTCTCTACAAACT 393

  scaffold64|si     366171 ATGATTTCTCACAACACATCACTCCCTATGTAATTTGTTCTTAGAAGCAA 366220
                                           i       v  v             i        
C rnd-1_family-        392 ATGATTTCTCACAACATATCACTCACTCTGTAATTTGTTCTCAGAAGCAA 343

  scaffold64|si     366221 CAGAAATTTCACTTCTCCCTTGTGGTTCTATCTCTTTTCCGCTAGTGCTT 366270
                                       i                                     
C rnd-1_family-        342 CAGAAATTTCACCTCTCCCTTGTGGTTCTATCTCTTTTCCGCTAGTGCTT 293

  scaffold64|si     366271 TCTTCTTGCTGCTCTTCTAGCTCAGCTTCCATGGTGAATTGGTTATCAAT 366320
                                                                             
C rnd-1_family-        292 TCTTCTTGCTGCTCTTCTAGCTCAGCTTCCATGGTGAATTGGTTATCAAT 243

  scaffold64|si     366321 CCCTGCTGCCTCCAACAATGCAATACCATCCGTCAGAT 366358
                                                   i  v          
C rnd-1_family-        242 CCCTGCTGCCTCCAACAATGCAATGCCCTCCGTCAGAT 205

Matrix = 20p43g.matrix
Kimura (with divCpGMod) = 2.64
Transitions / transversions = 2.93 (44/15)
Gap_init rate = 0.00 (2 / 1687), avg. gap size = 1.00 (2 / 2)


1497 3.49 0.92 7.35 scaffold64|size1002091 367160 367376 (632987) C rnd-1_family-1124#Unknown (1687) 204 1 m_b590s001i27 171403

  scaffold64|si     367160 GTGTAGTATTTATTGGACAGGTGTATA--GAATCATTCATAGTGGTCATT 367207
                                     ---- v           -- v i               v 
C rnd-1_family-        204 GTGTAGTATT----GTACAGGTGTATATTGTACCATTCATAGTGGTCAAT 159

  scaffold64|si     367208 GAACTCAAAGAAGAGATGAAATTTCAGATCTGAGTGATGTCTCCCAAAGT 367257
                             ----------                  v                   
C rnd-1_family-        158 GA----------GAGATGAAATTTCAGATCGGAGTGATGTCTCCCAAAGT 119

  scaffold64|si     367258 TTTATCAATATTACTTGAAAGGTTCATCATTCTCTTTTCTCTTTTGGGGT 367307
                              -                       v                  v   
C rnd-1_family-        118 TTT-TCAATATTACTTGAAAGGTTCATAATTCTCTTTTCTCTTTTGTGGT 70

  scaffold64|si     367308 AATTAAATAAGCTGTGATAGAGGGAAAATCAGCAAATTACCTTCCCCCTA 367357
                                                                             
C rnd-1_family-         69 AATTAAATAAGCTGTGATAGAGGGAAAATCAGCAAATTACCTTCCCCCTA 20

  scaffold64|si     367358 AAGTCATTAAAGAAAGAAC 367376
                                              
C rnd-1_family-         19 AAGTCATTAAAGAAAGAAC 1

Matrix = 20p43g.matrix
Kimura (with divCpGMod) = 3.55
Transitions / transversions = 0.17 (1/6)
Gap_init rate = 0.07 (16 / 216), avg. gap size = 1.06 (17 / 16)


312 20.01 1.04 11.49 scaffold64|size1002091 367377 367472 (632891) C genome_1_17335#DNA (376) 427 341 m_b590s001i28 171404

  scaffold64|si     367377 TTTAC-GGTCCGACTCAAACCGTTGAAGTTGATTGTCCCTCATAAAGTCA 367425
                                -    i          i i--------      i   --      
C genome_1_1733        427 TTTACTGGTCTGACTCAAACCATC--------TTGTCCTTCA--AAGTCA 388

  scaffold64|si     367426 ACTTTGACACCCGTTGAACACTCCCTAAAGCCAACTTTGAAGCCCTT 367472
                                   ii vv  v vii i  v     i          v v   
C genome_1_1733        387 ACTTTGACGTCATTTCATTGCCCCGTAAAGTCAACTTTGAATCGCTT 341

Matrix = 20p43g.matrix
Kimura (with divCpGMod) = 21.78
Transitions / transversions = 1.43 (10/7)
Gap_init rate = 0.12 (11 / 95), avg. gap size = 1.00 (11 / 11)


2024 5.25 11.37 5.52 scaffold64|size1002091 367481 367823 (632540) rnd-1_family-914#Unknown 5 366 (9) m_b590s001i29 171405

  scaffold64|si     367481 GCAATCTGGCACCACAGAGTCATGCCATCTGTC-------AGCCTAC--- 367520
                                          i             -   -------  i v  ---
  rnd-1_family-          5 GCAATCTGGCACCACGGAGTCATGCCATC-GTCCTGAGCAAGTCGACTTT 53

  scaffold64|si     367521 -----AC----C----TCAAATT------ATTCGTGTACA--TC----CA 367545
                           -----  ---- ----       ------i    iiv   --  ----  
  rnd-1_family-         54 GAGAGACAGTGCAAGGTCAAATTTGATAGGTTCGCAAACAGTTCAAATCA 103

  scaffold64|si     367546 TCTCAGA---AAAGTAGGGAAATTCGCAAATGGACAGGGAATATCATCTA 367592
                            i    v---                                      v 
  rnd-1_family-        104 TTTCAGCTGCAAAGTAGGGAAATTCGCAAATGGACAGGGAATATCATCGA 153

  scaffold64|si     367593 GATAGACAATCTGAGATGTCTCCTGAAGTT-GATGTTTGAGGACTTTGAA 367641
                                                         -                   
  rnd-1_family-        154 GATAGACAATCTGAGATGTCTCCTGAAGTTGGATGTTTGAGGACTTTGAA 203

  scaffold64|si     367642 GGGTAAAAGTTCTGCGGTGTCTTCCAAAAGTCAACTTTGAAGGGACCTTT 367691
                           ?       i   v v                                   
  rnd-1_family-        204 NGGTAAAAATTCGGAGGTGTCTTCCAAAAGTCAACTTTGAAGGGACCTTT 253

  scaffold64|si     367692 AGCGGAACCACAATGGGGGGCTCACAAAAGTTAGTTGAATTAAGTCAACT 367741
                             v  -----------------     i                     -
  rnd-1_family-        254 AGAGG-----------------CACAAGAGTTAGTTGAATTAAGTCAAC- 285

  scaffold64|si     367742 TATCTCCAGAAGCTTAGATCGTCCTGAGCAAGTTGACTTTTAGAGACAGT 367791
                                        -                   i      v         
  rnd-1_family-        286 TATCTCCAGAAGC-TAGATCGTCCTGAGCAAGTCGACTTTGAGAGACAGT 334

  scaffold64|si     367792 GCAAGGTCAAATTTGATAGGTTCGCAAACAGT 367823
                                                           
  rnd-1_family-        335 GCAAGGTCAAATTTGATAGGTTCGCAAACAGT 366

Matrix = 20p43g.matrix
Kimura (with divCpGMod) = 4.88
Transitions / transversions = 1.12 (9/8)
Gap_init rate = 0.09 (30 / 342), avg. gap size = 1.97 (59 / 30)

1194 11.09 0.00 15.77 scaffold64|size1002091 367759 368015 (632348) rnd-1_family-914#Unknown 31 252 (123) m_b590s001i30 171405

  scaffold64|si     367759 ATCGTCCTGAGCAAGTTGACTTTTAGAGACAGTGCAAGGTCAAATTTGAT 367808
                                           i      v                          
  rnd-1_family-         31 ATCGTCCTGAGCAAGTCGACTTTGAGAGACAGTGCAAGGTCAAATTTGAT 80

  scaffold64|si     367809 AGGTTCGCAAACAGTTCAAATCATTTCAGCTTCCAAGGAGGTAAAATCGC 367858
                                                          v v   v   v   v    
  rnd-1_family-         81 AGGTTCGCAAACAGTTCAAATCATTTCAGCTGCAAAGTAGGGAAATTCGC 130

  scaffold64|si     367859 AAAAACAGACAGGGAATATCATCTCTATGGTACGTTTGTAGACAAGGTGA 367908
                           --   ii                ----- iv ------       vv   
  rnd-1_family-        131 --AAATGGACAGGGAATATCATC-----GAGA------TAGACAATCTGA 167

  scaffold64|si     367909 GATGTCTCCTGAAGTTGGATATTAGCAGAGATGTCTCCTGAAGTTGGATG 367958
                                               i  ---------------   ----   i-
  rnd-1_family-        168 GATGTCTCCTGAAGTTGGATGTT---------------TGA----GGAC- 197

  scaffold64|si     367959 TTTGACAACTTTGGATATTCGGAAGTGTCTTCCAAAAGTCAACTTTGAAA 368008
                               --  ?vv ii v       i                         i
  rnd-1_family-        198 TTTG--AANGGTAAAAATTCGGAGGTGTCTTCCAAAAGTCAACTTTGAAG 245

  scaffold64|si     368009 GATCCTT 368015
                            iv    
  rnd-1_family-        246 GGACCTT 252

Matrix = 20p43g.matrix
Kimura (with divCpGMod) = 11.27
Transitions / transversions = 0.85 (11/13)
Gap_init rate = 0.14 (35 / 256), avg. gap size = 1.00 (35 / 35)


480 16.41 0.90 6.67 scaffold64|size1002091 370686 370796 (629567) C rnd-5_family-1299#Unknown (141) 159 55 m_b590s001i31 171406

  scaffold64|si     370686 TAAAAGGACCAGGATTAA-TCCCACAGAAAGAGGTACATAGCAAATAGCA 370734
                                          ii -                   iv  v  ?i   
C rnd-5_family-        159 TAAAAGGACCAGGATCGAGTCCCACAGAAAGAGGTACACTGCCAANGGCA 110

  scaffold64|si     370735 CCTCTCACACCAATCATTCTCGCGAATCTCCAAATTGCAGGAGATATCTA 370784
                                v  i v ivv            v   ii? i   v   ----   
C rnd-5_family-        109 CCTCTGACGCGAGAAATTCTCGCGAATATCCGGNTCGCATGAG----CTA 64

  scaffold64|si     370785 CAGAAAAAGTGA 370796
                           ---         
C rnd-5_family-         63 ---AAAAAGTGA 55

Matrix = 20p43g.matrix
Kimura (with divCpGMod) = 14.33
Transitions / transversions = 1.12 (9/8)
Gap_init rate = 0.07 (8 / 110), avg. gap size = 1.00 (8 / 8)


3173 5.24 0.71 0.71 scaffold64|size1002091 370778 371200 (629163) rnd-1_family-1311#Unknown 1 423 (1) m_b590s001i32 171407

  scaffold64|si     370778 ATATCTACAG-AAAAAGTGAGAATCAGTGATTCCTTCGAATCCTGATGCA 370826
                                     -                v                   ii 
  rnd-1_family-          1 ATATCTACAGCAAAAAGTGAGAATCAGAGATTCCTTCGAATCCTGATATA 50

  scaffold64|si     370827 CACAATGCTCCAGTACCACTCAAGAAAGTGACTGAGAAGCATAAGAACTT 370876
                                v     i                           ii         
  rnd-1_family-         51 CACAAAGCTCCGGTACCACTCAAGAAAGTGACTGAGAAGTGTAAGAACTT 100

  scaffold64|si     370877 GCGCACATGAAGCATAGTGCCACAGTACTTCCTCTGTGACACAAAAAAAG 370926
                                         ?       v                        -- 
  rnd-1_family-        101 GCGCACATGAAGCANAGTGCCAGAGTACTTCCTCTGTGACACAAAAA--G 148

  scaffold64|si     370927 CTGTAGCCAAGTATAAAAATAGAAAATTCAAAATGAAGTTATCTCATTAC 370976
                             v                               i    v  v?      
  rnd-1_family-        149 CTTTAGCCAAGTATAAAAATAGAAAATTCAAAATAAAGTAATGNCATTAC 198

  scaffold64|si     370977 TTTGAATTCAGGTACTTGCAACAAGAAGTTGTAAAATCCTCGCAAAAAAT 371026
                                                     ?             i         
  rnd-1_family-        199 TTTGAATTCAGGTACTTGCAACAAGANGTTGTAAAATCCTTGCAAAAAAT 248

  scaffold64|si     371027 CATAGATGATTTTTGCAGTACCAAAGAACCAGATTTAAAGAAATCATGGT 371076
                                                                 ?      v    
  rnd-1_family-        249 CATAGATGATTTTTGCAGTACCAAAGAACCAGATTTAANGAAATCTTGGT 298

  scaffold64|si     371077 ATAATTCAAAAAGCAAATTTTGAATTTAACTTTTTCAATAATTTTGGTGA 371126
                             i vi           -           i v       ?         v
  rnd-1_family-        299 ATGAGCCAAAAAGCAAA-TTTGAATTTAATTATTTCAATNATTTTGGTGC 347

  scaffold64|si     371127 ATTTTCTTACCAGAAGAGCTGGAAG--AAAAATATTGAAACAAAACCCAA 371174
                                                    --       v               
  rnd-1_family-        348 ATTTTCTTACCAGAAGAGCTGGAAGAAAAAAATAATGAAACAAAACCCAA 397

  scaffold64|si     371175 GTGACTAGAATTTTTCTGTCAGGGGA 371200
                                                v    
  rnd-1_family-        398 GTGACTAGAATTTTTCTGTCATGGGA 423

Matrix = 20p43g.matrix
Kimura (with divCpGMod) = 5.27
Transitions / transversions = 0.83 (10/12)
Gap_init rate = 0.01 (5 / 422), avg. gap size = 1.20 (6 / 5)


613 29.28 10.34 2.21 scaffold64|size1002091 371202 371704 (628659) scaffold171|size496807_(dbseq-nr_295)_[215868,222163]#LTR/Gypsy 2300 2842 (3454) m_b590s001i33 171408

  scaffold64|si     371202 GAAGACTTCCATAAAA---CAACAACATGGAAGAG--------AGAGTCG 371240
                              v      v v   ---   vv v i       --------iv   v 
  scaffold171|s       2300 GAACACTTCCTTCAAAAGTCAAACAGACGGAAGAGTCACAACTGTAGTAG 2349

  scaffold64|si     371241 CCAAAGTTGTGACATCTCATTAAGCAACAGAAAATCAGGCTTTGTTGAGG 371290
                                 i-i  i   vi -   -     v        ivi iiiiv  i 
  scaffold171|s       2350 CCAAAGC-ATGGCATACC-TTA-GCAACTGAAAATCAACTTCCACAGAAG 2396

  scaffold64|si     371291 ACCGAACCCTCAGTAAAGTGTTGCTACAGTAACA------CCAGGGTGAT 371334
                           vv     v   v vi   v     vvi       ------i  i   vv 
  scaffold171|s       2397 CACGAACACTCTGGGAAGAGTTGCACTAGTAACAAAGTCCTCAAGGTCCT 2446

  scaffold64|si     371335 CAGACAAAGTT--TCTGAGAGCATCACACAGTTCCA--ACAATGGAACCA 371380
                           vvvv  v   v--     vi iiv viivv      -- v  v     - 
  scaffold171|s       2447 ACTTCATAGTGGATCTGATGGTGACTTGATGTTCCATGAAAAGGGAAC-A 2495

  scaffold64|si     371381 CTCATATGCGTTCCCTACCTGACTAGGCTGGTGTCAAGTTCTTGGCATTC 371430
                           ii   iiiiv i      i  v      v    i   i  i       v 
  scaffold171|s       2496 TCCATGCATTTCCCCTACTTGCCTAGGCAGGTGCCAAATTTTTGGCATAC 2545

  scaffold64|si     371431 GTCAGATGGTGTGCTTCC-AACAAAATGGAAGG-GCAAAGTCA--CATGA 371476
                              ii  i v -i     -       -      -  i i  i -- v vi
  scaffold171|s       2546 GTCGAATAGGG-ACTTCCTAACAAAA-GGAAGGAGCGAGGTTAACCTTCG 2593

  scaffold64|si     371477 CTATGAAACATTTCA-TGGTTATGAGTTTCTG-TCATACACAGCTGT--- 371521
                           i v vv vi   i  -ii iv v    v    - v i  -   vi  ---
  scaffold171|s       2594 TTTTTTATTATTCCAACAGCAAGGAGTATCTGGTAACAC-CAGACGTTGT 2642

  scaffold64|si     371522 -------GATAGAGCAAGAGATGACCACGACAGCATATGATCTCATTCTT 371564
                           -------    -  v ii         v v  iii -   i    v    
  scaffold171|s       2643 GGAATATGATA-AGAAGAAGATGACCAAGCCAATGT-TGACCTCAATCTT 2690

  scaffold64|si     371565 GGACCAAGT-CCATGAATGATCT-GAAATTGTTCTAGATTTTTGAACAAA 371612
                             vivv i -       v  vi - i                ii      
  scaffold171|s       2691 GGTTGTAATACCATGAAAGAGTTAGGAATTGTTCTAGATTTTCAAACAAA 2740

  scaffold64|si     371613 AAA---AGCAA-TGATAAAAATCACCTTGCCAGTGATAAACATCATCAAG 371658
                            i --- i   -    -i vi   ii      i   vii      vi-  
  scaffold171|s       2741 AGAGATAACAATTGAT-GACGTCATTTTGCCAATGAGGGACATCAGT-AG 2788

  scaffold64|si     371659 TCTGCTT---TAAACTGTG-----AGCTTGGGCTGC-ACCAACAGCCAGG 371699
                               vi --- v   vi  -----   i       i- v       iv  
  scaffold171|s       2789 TCTGACTAAGTCAACAATGGAAAAAGCCTGGGCTGTGAACAACAGCTTGG 2838

  scaffold64|si     371700 ACACA 371704
                           -    
  scaffold171|s       2839 -CACA 2842

Matrix = 20p43g.matrix
Kimura (with divCpGMod) = 35.87
Transitions / transversions = 1.12 (76/68)
Gap_init rate = 0.06 (31 / 502), avg. gap size = 2.06 (64 / 31)

2917 24.95 5.56 8.71 scaffold64|size1002091 371262 372951 (627412) scaffold61|size850897_(dbseq-nr_469)_[660064,666147]#LTR/Gypsy 2158 3798 (2286) m_b590s001i34 171408

  scaffold64|si     371262 AAGCAACAGAAAATCAGGCTTTGTTGAGGACCGAACCCTCAGTAAAGTGT 371311
                                  v i      ii iv     i vvi       iiiii  i    
  scaffold61|si       2158 AAGCAACTGGAAATCAAACCATGTTGGGTTTCGAACCCCTGACAAGGTGT 2207

  scaffold64|si     371312 TGCTACAGTAACACCAGGGTGA--TCA-----GACAAAGTTTCTGAGAGC 371354
                                        -----    --v  -----    v    i ---i   
  scaffold61|si       2208 TGCTACAGTAACA-----GTGAAAGCAAGAAGGACATAGTTCC---AAGC 2249

  scaffold64|si     371355 ATCACACA-GTTCCAACAATGGAACCACTCATATGCGTTCCCTACCTGAC 371403
                           v  v v  -       v v i i v  ii      iv    i    iii 
  scaffold61|si       2250 TTCCCCCATGTTCCAAAATTAGGAACATCCATATGTTTTCCTTACCCAGC 2299

  scaffold64|si     371404 TAGGCTGGTGTCAAGTTCTTGGCATTCGTCAGATGGTGTGCTTCCAAC-- 371451
                                v        ii       iiv  ivi     -  v     v  --
  scaffold61|si       2300 TAGGCAGGTGTCAAACTCTTGGCGCACGCAGGATGG-GTTCTTCCTACTC 2348

  scaffold64|si     371452 AAAATGGAAGGGCAAAGTCACATGACTATGAAACATTTCATGGTTAT-GA 371500
                               -                 i  - i vvvvi   v iiiivi  -i 
  scaffold61|si       2349 AAAA-GGAAGGGCAAAGTCACACGA-TGTTTTTTATTGCGCAAGCATTAA 2396

  scaffold64|si     371501 GTTTCTGTCATA-CACAG----CTGTG---ATAG-AGCAAGAGATGACCA 371541
                           i  i      v -    v----   v ---   v- v v    -    i 
  scaffold61|si       2397 ATTCCTGTCAAAACACACTTTTCTGAGTACATATTACCCAGAG-TGACTA 2445

  scaffold64|si     371542 CGACAGCATATGATCTCATTCTTGGACCAAGTCCATGAA-TGATCTGAAA 371590
                           v v          i    v    v   -  i v  v   -   vi vi  
  scaffold61|si       2446 AGCCAGCATATGACCTCAGTCTTTGAC-AAATGCAAGAACTGAGTTTGAA 2494

  scaffold64|si     371591 TTGTTCTAGATTTTTGAACAAA-AAAAGCA------ATGATAAAA---AT 371630
                                         i       -  v i  ------   v   i ---  
  scaffold61|si       2495 TTGTTCTAGATTTTCGAACAAATAACAACATAAAATATGTTAAGATCAAT 2544

  scaffold64|si     371631 C--ACCTTGCCAGTGATAAACATCATCAAGTCTGCTTTAAACTGTGAGCT 371678
                           i--                viiviiiv        vvv  v      i i
  scaffold61|si       2545 TTTACCTTGCCAGTGATAATTGATGCAAAGTCTGCAAAAATCTGTGAACC 2594

  scaffold64|si     371679 TGGGCTGCACCAACAGCCAGGACACAAGGTATCAAGCACAGAGCTAACCA 371728
                           v i i  v v   - i  v        vi  i  v     v         
  scaffold61|si       2595 AGAGTTGAAACAA-AACCTGGACACAACATACCATGCACATAGCTAACCA 2643

  scaffold64|si     371729 CTCAAGTGCAGTGCTCGCTTTGAGC-AAATTTTTCATGTGTACAGAGCTA 371777
                             i        vi   vii      -   v vi     vvi         
  scaffold61|si       2644 CTTAAGTGCAGGACTCTTCTTGAGCAAAAATACTCATGATCACAGAGCTA 2693

  scaffold64|si     371778 ACCACTCTAGTGCAGTACTCCTCTGGAGTAAGAG-AAAGTAGCAGACCTT 371826
                                  iv   v iv          i vvv   -   i           
  scaffold61|si       2694 ACCACTCCTGTGAAAAACTCCTCTGGGGGTTGAGTAAAATAGCAGACCTT 2743

  scaffold64|si     371827 CCAAGCAGTGTC---ACATAGATGGTTGACACTACA-TCACACCACAAGC 371872
                                 v     --- i v   -iivv     -   - i    i    i 
  scaffold61|si       2744 CCAAGCTGTGTCAAAATAAAGA-AAAAGACAC-ACACTTACACTACAAAC 2791

  scaffold64|si     371873 TCAGCAACAAACATGTTACTGAAGTTTC----AACAGGTGCGTGAAACTG 371918
                              iivv  v   i        i     ----i   i---- v       
  scaffold61|si       2792 TCAATTTCATACACGTTACTGAGGTTTCTCATGACAA----GAGAAACTG 2837

  scaffold64|si     371919 TTTACTTGAGCTTGAGTG-ATTGGAAGACAGTGCCTGTTGGCCTGGATCA 371967
                              iv-   iv  v    -i        vv         vi   ---ii 
  scaffold61|si       2838 TTTGA-TGAAGTTCAGTGTGTTGGAAGAACGTGCCTGTTTACCT---CTA 2883

  scaffold64|si     371968 TCTATTCAGGACT-GGTAA---TACA-CCAACATAACACAGAGCATGACC 372012
                            i -   - i  v-    i---    -  v i -  v        ii   
  scaffold61|si       2884 TTT-TTC-GAACGAGGTAGGTTTACAGCCTATA-AAGACAGAGCACAACC 2930

  scaffold64|si     372013 AGTTGTAAA--CAAGTAAAATCAA-GAGGG-GATTAACTTTGTGAACTGG 372058
                              ivv   --         v   -    i-i   v  i   vvi     
  scaffold61|si       2931 AGTCCAAAAGTCAAGTAAAAACAACGAGGACAATTTACCTTGGCGACTGG 2980

  scaffold64|si     372059 AGGTATTAGTTGACAGTCGCCGTCAGATAGGACTGGCCA-ACA--AACAC 372105
                              vv  vi       i  i       ----      ii-   --    v
  scaffold61|si       2981 AGGGTTTCATTGACAGCCGTCGTCAGA----ACTGGCTGTACAAGAACAG 3026

  scaffold64|si     372106 AATACCATATCAAAT-TGTGCTGC-GTACAT--AACAGTGGTTCTTACAA 372151
                             i   vv v    i- ivii i -   v  --  v    i      v  
  scaffold61|si       3027 AACACCCAAACAAACATAAATTACTGTAAATCAAAAAGTGATTCTTAAAA 3076

  scaffold64|si     372152 AAGGGGCAATAT---CAAACATCTAAGTTAGG-AAGTTGTTCAAGC-CTA 372196
                           v i ----    ---    -----        -  i    ii  i - v 
  scaffold61|si       3077 TAAG----ATATGGACAAA-----AAGTTAGGAAAATTGTCTAAACTCAA 3117

  scaffold64|si     372197 TAGAA--CT--CAGTACAGCAAA-GT--CAATGACAGACATCTGCAGCAA 372239
                           v    --  --      v i i -  -- v   vivi  -      ivv 
  scaffold61|si       3118 AAGAATCCTTACAGTACTGTAGATGTTGCTATGTTCAAC-TCTGCAAACA 3166

  scaffold64|si     372240 CAGAAAGATATTCTGACAAGTCTATCAATCATTAGACTGGATACTGACGC 372289
                            viv    iv iv   v     v iv     -      i           
  scaffold61|si       3167 CCATAAGACTTCATGAAAAGTCAACAAATCA-TAGACTAGATACTGACGC 3215

  scaffold64|si     372290 ATCCAGACTCTGTGCCATCATG------AGATTTGAGCAGGTAGTTGCCC 372333
                              i   vi i  ----  i  ------ i vi    i     -- i---
  scaffold61|si       3216 ATCTAGAACCCGT----TCGTGCCTAGAAAAACTGAGTAGGTA--TA--- 3256

  scaffold64|si     372334 ACTCCAATCAAGATATGGATATCACA-GTG-CTCCCAAGTGATGAACAAT 372381
                           ---v     -----    i v iv  -   -   v    i-----   v 
  scaffold61|si       3257 ---ACAATC-----ATGGGTTTTCCACGTGCCTCACAAGC-----ACATT 3293

  scaffold64|si     372382 CACTGATACTGAAACTAATGATAGCCACAAAGTTC-CAAAAAGCGAACTA 372430
                            ------ v  i iii      i    i vv    -   v ---     v
  scaffold61|si       3294 C------AATGGAGTCAATGATGGCCATACTGTTCACAATA---GAACTC 3334

  scaffold64|si     372431 ACTTGAAGGATTGACTGCTAGAAGTCACTTCAAGGGCCAGCTTGGACAAG 372480
                            i   i  v v  vv ii --------  i   i   i      iivi v
  scaffold61|si       3335 ATTTGGAGTAATGTATATT--------CTCCAAAGGCTAGCTTGAGAGAC 3376

  scaffold64|si     372481 CACACTAAACCAGGTTGTGAGGGTCTGTACCAGGTAGCAAGAGT-CGAGT 372529
                              vi     v     iv  v  v  -     i i   --    -v i  
  scaffold61|si       3377 CACCTTAAACAAGGTTAGGATGGACT-TACCAAGCAGC--GAGTAAGGGT 3423

  scaffold64|si     372530 CTGAATGTCAAACT-GTAAAAAACAGATTTCTGCAAATAGAC----AGAG 372574
                           i  v   v     i-i  v v   --  i      v v    ----  i 
  scaffold61|si       3424 TTGCATGACAAACCAATACACAAC--ATCTCTGCACAAAGACAACAAGGG 3471

  scaffold64|si     372575 GTGTATGAGTTACCAAGATATCTACCCATGCACAAAAGCATAATAAGTGC 372624
                           v vv  i vvv   v i -i   v v    -i        iv  ivv i 
  scaffold61|si       3472 CTTAATAATAGACCCAAA-GTCTTCGCATG-GCAAAAGCACCATGCTTAC 3519

  scaffold64|si     372625 AACAATGCAGAC-AATACTTGCTGAAAGATT-GTCCA-ATGGGAGTACTC 372671
                             ----     i-  v   i   i   v   - i   - ii  - v    
  scaffold61|si       3520 AA----GCAGATGAAAACTCGCTAAAACATTCGCCCATACAGG-GAACTC 3564

  scaffold64|si     372672 AACA-GTTACTGGGTGGTCCAGTACTATCGAGGCCCTTGGATAAGACACT 372720
                           -   - i                  v vv   iv      i       v 
  scaffold61|si       3565 -ACATGCTACTGGGTGGTCCAGTACAAGGGAGAACCTTGGGTAAGACAAT 3613

  scaffold64|si     372721 ATGATTAGATCACCTCTCTCACAACT-GAATTGTAGAGGAG--GTTATAC 372767
                                 ivv       v         -              -- v  i  
  scaffold61|si       3614 ATGATTGTCTCACCTCACTCACAACTGGAATTGTAGAGGAGGAGGTACAC 3663

  scaffold64|si     372768 TACGTCAACAAGGCTACCACAGTTGCCAATGAGACAATGTACATCAAAGA 372817
                            --  vv    i---------------  v     -----    i  ---
  scaffold61|si       3664 T--GTACACAAA---------------AAAGAGAC-----ACATTAA--- 3688

  scaffold64|si     372818 ATAGAATCTATGGTGTAAGACTATTGTTAGAATAACAAAGTCCAGAGCTA 372867
                           -------------   v    vv      vv i   -     i     v 
  scaffold61|si       3689 -------------TGTTAGACATTTGTTACCACAAC-AAGTCTAGAGCAA 3724

  scaffold64|si     372868 CCCAAGTTCATGTTGAATGAAGGTAGGCTTGCATTCTTTTGACAGCTTTC 372917
                            v v ii   v    ------    v   i       vv -       v 
  scaffold61|si       3725 CACCAACTCAGGTTG------GGTATGCTCGCATTCTAGT-ACAGCTTGC 3767

  scaffold64|si     372918 TGACTGTTAGATCATACATCTAGTGCACGAAGTA 372951
                              vi-     --i i   v  i i   ii i  
  scaffold61|si       3768 TGAAC-TTAGA--GTGCATATAATACACAGAATA 3798

Matrix = 20p43g.matrix
Kimura (with divCpGMod) = 29.63
Transitions / transversions = 1.05 (197/188)
Gap_init rate = 0.11 (194 / 1689), avg. gap size = 1.22 (237 / 194)


467 13.24 16.55 6.29 scaffold64|size1002091 372971 373115 (627248) scaffold139|size314342_(dbseq-nr_241)_[199055,204545]#LTR/Copia 5333 5491 (0) m_b590s001i35 171409

  scaffold64|si     372971 AGTTTTAGTT--AGTTTTAGTGCCAACGATGCAATATTTGAAAT-TT--- 373014
                                     --     --------  -   - i    i     -  ---
  scaffold139|s       5333 AGTTTTAGTTTAAGTTT--------AC-ATG-AGTATTCGAAATATTGAA 5372

  scaffold64|si     373015 CA---AGTTTGCAGAGTTT---GCACAAGTGCAAA--TTGCAGGACAAG- 373055
                             ---     v        --- vi   ii v   --     v      -
  scaffold139|s       5373 CACTCAGTTTTCAGAGTTTTTGGAGCAAACGAAAAGTTTGCATGACAAGA 5422

  scaffold64|si     373056 ---------TAGCTCATAAATCTAGTTACGACCTTATCAAGCAATTAATG 373096
                           ---------            i  i          vvi       i  ii
  scaffold139|s       5423 GATTGCATTTAGCTCATAAATTTAATTACGACCTTTGTAAGCAATCAACA 5472

  scaffold64|si     373097 CACTTGCCACTGTCTAGCA 373115
                             i                
  scaffold139|s       5473 CATTTGCCACTGTCTAGCA 5491

Matrix = 20p43g.matrix
Kimura (with divCpGMod) = 13.21
Transitions / transversions = 2.00 (12/6)
Gap_init rate = 0.12 (18 / 144), avg. gap size = 1.89 (34 / 18)

19592 25.08 1.52 1.47 scaffold64|size1002091 373001 378115 (622248) scaffold226|size248449_(dbseq-nr_558)_[144290,149814]#LTR/Copia 62 5179 (346) m_b590s001i36 171409

  scaffold64|si     373001 AATATTTGAAATTTCAAGTTTGCAGAGTTT-GCACAAGTGCAAATTGCAG 373049
                                i-   v i        v ivv    -   - vv  iv i  v ii
  scaffold226|s         62 AATATC-GAATTCTCAAGTTTTCGCTGTTTTGCA-ATTTGTTAGTTTCGA 109

  scaffold64|si     373050 GACAAGTAGCTCATAAATCTAGTTACGACCTTATCAAGCAATTAATGCAC 373099
                            v   i-              i          v i v    ii vi    
  scaffold226|s        110 GCCAAA-AGCTCATAAATCTAATTACGACCTTTTTACGCAACCATCGCAC 158

  scaffold64|si     373100 TTGCCACTGTCTAGCAGTCGTAACTAGAC---TTCTTACGA------ACA 373140
                                                  i     ---   iv v  ------   
  scaffold226|s        159 TTGCCACTGTCTAGCAGTCGTAATTAGACACTTTCCAAGGACAAAAGACA 208

  scaffold64|si     373141 AACATTGAACCATGGGAATCAGG-CACGACGTCAAAGAAGGGCTCGAAAA 373189
                               v-i  v       v     -  -  ii   vvv    i        
  scaffold226|s        209 AACAG-AAAGCATGGGACTCAGGGCA-GATATCATCCAAGGACTCGAAAA 256

  scaffold64|si     373190 GTATGGAATCACAAGAATTGAAGGACAGCCAACTGATGAAGATTTGAATT 373239
                           i  i iiv i  i v   i  i  i  i     v  v  i     i vvi
  scaffold226|s        257 ATACGAGTTTACGACAATCGAGGGGCAACCAACGGAGGAGGATTTAACAC 306

  scaffold64|si     373240 TACTCACCAAAGAACTCACCAATGCTGCGGGAAGTGTCGCAACC-CAGAA 373288
                           vi  i iivv      vv v i   vviv  v  i         -  vv 
  scaffold226|s        307 AGCTTATTTTAGAACTATCGAGTGCACTTGGCAGCGTCGCAACCACATTA 356

  scaffold64|si     373289 TGGGGGTGGAGAACACGGTCACGTTGGAACGGTCGTTGAGCAGGCAGAGT 373338
                           -  i  i     i  i  i  i  i    i i  i i  vv    v  i 
  scaffold226|s        357 -GGAGGCGGAGAGCATGGCCATGTCGGAATGATCATCGATGAGGCTGAAT 405

  scaffold64|si     373339 ACATCACTTTCTCTCG---TGGCAATGCACCTTTCGTGGTTCCAACGAAC 373385
                            ii i  i  i  vv ---    i iiv ---     v iv  v      
  scaffold226|s        406 ATGTTACCTTTTCAAGGAATGGCGACAAA---TTCGTCGCACCCACGAAC 452

  scaffold64|si     373386 CCCGGACCGTACCCAGCTGTTGTCGATCCCGACCCCATAATCCGTGAATG 373435
                             i   v v     i  viv vi    v     v ii vi    i  iii
  scaffold226|s        453 CCTGGAGCTTACCCGGCAAGTCCCGATGCCGACGCTGTTGTCCGCGAGCA 502

  scaffold64|si     373436 GCAGATTGCCAAACACAAGGCAGAGATTGTGGAATACGAGACGTACCTTG 373485
                           i  i      i i     i   i  vvvivv    v ivv   i i vv 
  scaffold226|s        503 ACAAATTGCCGAGCACAAAGCAAAGCAAAACGAATTCATCACGCATCAAG 552

  scaffold64|si     373486 GTGTTGAGAACTATCTTCGCCGGATGATTGTCAAATCTGTCGATCACGAA 373535
                           v   i  iiv  viviv  v i i v    iv  iv vi    v vv   
  scaffold226|s        553 CTGTCGAAGCCTTCACGCGACAGGTCATTGCAAAGGCAATCGAACCAGAA 602

  scaffold64|si     373536 TGGATTGCTGAAGTCAAAAGCAAAACAATGGGTTTCAATCATCTCTCGCC 373585
                              v v      i    i   i v  v     v v       i iv v  
  scaffold226|s        603 TGGCTAGCTGAAATCAAGAGCGACACCATGGGATACAATCATTTTACCCC 652

  scaffold64|si     373586 GAT-GCAATTACTTACACACCTTCGACA-GGTTGGTGGAAGTCTTGACCA 373633
                             v-     -i   i v      - v  -   i  i    vv  v  i  
  scaffold226|s        653 GAAAGCAAT-GCTTGCTCACCTT-GCCACGGTCGGCGGAACGCTAGATCA 700

  scaffold64|si     373634 CATGGATGTAACTGAACTCATTGC-CAAC--CTGCAAAAGCCGTGGGACG 373680
                            v    i  v  iv    v  vi -  v --  v   i i---       
  scaffold226|s        701 CCTGGACGTTACCCAACTAATGACGCATCTACTCCAAGAA---TGGGACG 747

  scaffold64|si     373681 GCATTGAAACTCCGGCGTCGC--ATTTTGCACGAGGCGACAAATATGAGC 373728
                                   i    --  i   -- i     ivi   v   vii     i 
  scaffold226|s        748 GCATTGAAGCTCC--CGCCGCTTACTTTGCGAAAGGGGACCGGTATGAAC 795

  scaffold64|si     373729 AACAATTACTAAAGGTGGGACAGACTCGTAAC--CCAGAATTACGACTCG 373776
                           iv  i   i i  i ii     -  - iv i --     v  iv i  i 
  scaffold226|s        796 GTCAGTTATTGAAAGCAGGACA-AC-CAAAGCATCCAGATTTGAGGCTTG 843

  scaffold64|si     373777 CCTTTGCCCTGGCAACTTTCCAAGCATCCGGCGAATACGAAGCACCTCTT 373826
                               i  v  vi vvv    v  iviv v       v   iv  v vv i
  scaffold226|s        844 CCTTCGCACTTACCCATTTCGAAAAGACAGGCGAATTCGAGCCAGCAATC 893

  scaffold64|si     373827 CGCGAATGGCAAGCCAAGCCACGTGCCGACCGT----ACCTTCGCAAATT 373872
                                i   v i  i---- v vi v     vi----     i  v  v 
  scaffold226|s        894 CGCGAGTGGAAGGCT----CTCCCGACGACCTCCAAGACCTTTGCCAAGT 939

  scaffold64|si     373873 TCTGCGTGTTCATGCAACAGGAATACGGCAAGCATCACAAGCAAAACAAG 373922
                             i i  v v   v   v i    vi  vi   iiviv     vi     
  scaffold226|s        940 TCCGTGTCTACATCCAAAAAGAATTTGGAGAGCGCAGGAAGCACGACAAG 989

  scaffold64|si     373923 TCCACCGCAGCGTCAGTCGGCCGAGGCATTGCAAACAGCATTACGCACAA 373972
                                i  v vi  v     v        i         i i  vv    
  scaffold226|s        990 TCCACTGCTGGATCCGTCGGACGAGGCATCGCAAACAGCGTCACCGACAA 1039

  scaffold64|si     373973 GCCAGACGGCCAGATTGATCACCTTGAGGCGCAGGCCATCCTCCTTGCTG 374022
                             v  v  i v i  v    iv  i  i     i  v  v     i  i 
  scaffold226|s       1040 GCAAGTCGACGAAATGGATCGACTCGAAGCGCAAGCAATGCTCCTCGCCG 1089

  scaffold64|si     374023 AAGTTGCCAACAGTAT--TCAAGAGACCAGTCAGAAACAATTCAAGGAAA 374070
                            iv         vv  --i i ivi --        i        i  i 
  scaffold226|s       1090 AGCTTGCCAACACAATGGCCGAACAA--AGTCAGAAGCAATTCAAAGAGA 1137

  scaffold64|si     374071 TGATGGAGCTATTCATCAAGACACTTGCA-CCGAAGGGCTCACCGACAAC 374119
                                  ivvi    i       -   v -i    i i      --i  i
  scaffold226|s       1138 TGATGGAAGAGTTCACCAAGACA-TTGAAGTCGAAAGACTCACC--TAAT 1184

  scaffold64|si     374120 CACTCCAAATGCC---GACGCTAGCACTAAGAAGAAGAAGAAGAAGTGCC 374166
                            --i     --  --- i   v   ivv      v             i 
  scaffold226|s       1185 C--CCCAAA--CCAATGGCGCAAGCGGGAAGAAGCAGAAGAAGAAGTGTC 1230

  scaffold64|si     374167 CCCACTGCCTTTTGGAGGTATACCACAAGCCAGAAAAATGCTTCGAATTA 374216
                            i      i vv    i  i           i  i  i         i v
  scaffold226|s       1231 CTCACTGCTTGATGGAAGTGTACCACAAGCCGGAGAAGTGCTTCGAACTT 1280

  scaffold64|si     374217 GAAGCCAATGCGAGCAAGCGCCCTGAAGGGTGGAAGAGCAAGAAAACCAC 374266
                                   i  v        i     i        i        i v   
  scaffold226|s       1281 GAAGCCAACGCCAGCAAGCGTCCTGAGGGGTGGAAAAGCAAGAAGAGCAC 1330

  scaffold64|si     374267 TTGACGGGGCGTGGAGGTCAAGTCCACTGAGCAGTGGCGACCGGGTGAGG 374316
                           i   v  v i            i       i       i           
  scaffold226|s       1331 CTGAAGGTGTGTGGAGGTCAAGCCCACTGAACAGTGGCAACCGGGTGAGG 1380

  scaffold64|si     374317 TAGATATTGCTAAAATAACGAAGAGATTCCCTTACCTGGTTGCTGCTGGA 374366
                            v     ii          i     v              i         
  scaffold226|s       1381 TTGATATCACTAAAATAACAAAGAGTTTCCCTTACCTGGTCGCTGCTGGA 1430

  scaffold64|si     374367 TTTGATCCTCCACCGCCCAA-----CACCCTCGCACCAATT--CAACCCA 374409
                           i             i  v  -----ii   i i  ivv i -- v     
  scaffold226|s       1431 CTTGATCCTCCACCACCAAAAGATCTGCCCCCACATACACTAGCCACCCA 1480

  scaffold64|si     374410 GC--GTTCCTG--TT-CCCGACCACGGCCGGACACCCATGTCTGCACTCT 374454
                            i--   vi  -- i-      ---  i v  v   v  v  iiv     
  scaffold226|s       1481 GTTGGTTGTTGAGTCACCCGAC---GGTCCGAGACCAATTTCCAAACTCT 1527

  scaffold64|si     374455 CTAGATGATGGGCACGACAACTGGAGCGACGACGCGAGCTAAAAGCCTCT 374504
                             v vi v     v  v i      ii i  vviv  i vv i   i  v
  scaffold226|s       1528 CTCGCCGCTGGGCTCGCCGACTGGAATGGCGCAAGGAACACAGAGCTTCA 1577

  scaffold64|si     374505 GCACAGCGTGATGCAAATGCCATCGAGGACGCAATAACACACGCAATGTT 374554
                           vv     vi  v  v           i vv  v  v              
  scaffold226|s       1578 CAACAGCTCGAAGCCAATGCCATCGAAGCGGCTATTACACACGCAATGTT 1627

  scaffold64|si     374555 AGACTCCGGCGCATCCAAAACCTTTGTCAATTCTCGACGCGGAAGGCACC 374604
                                 v  i           v        i  vvi   v    v   v 
  scaffold226|s       1628 AGACTCGGGTGCATCCAAAACATTTGTCAACTCAAAACGAGGAATGCAAC 1677

  scaffold64|si     374605 TTACCGGGTTATTCAACAAGGTTGTCGTCACAGCTGATGGCACCGAACAC 374654
                           v      v  v ivi                i  i  i           i
  scaffold226|s       1678 GTACCGGTTTCTCAGACAAGGTTGTCGTCACGGCCGACGGCACCGAACAT 1727

  scaffold64|si     374655 CCCGCGTCCCACACCGCCCTGTTGCCGACACGTGCACTCTCCAAGGGTGC 374704
                             v  v  v     v i   vi i  i  vviv                 
  scaffold226|s       1728 CCAGCCTCACACACAGTCCTCCTACCAACCAAAGCACTCTCCAAGGGTGC 1777

  scaffold64|si     374705 CCGGGAGGCCCTGGTCATACCGGGCATGCAACAGAAGGCATTAATGAGTG 374754
                           vv i  i   v v   i v  i        i  i  i  i  iv      
  scaffold226|s       1778 AAGAGAAGCCATCGTCGTTCCAGGCATGCAGCAAAAAGCGTTGTTGAGTG 1827

  scaffold64|si     374755 TTAGCACGCTAGCGAACAATGGCTACACAACAGTGTTCTTACCTGGGCAC 374804
                            vi v  ii    vi    i  v           v            v v
  scaffold226|s       1828 TAGGAACATTAGCCGACAACGGGTACACAACAGTTTTCTTACCTGGGAAG 1877

  scaffold64|si     374805 CAAGGAGTACACATCTATCGTGCCGAGGATGTCAACATCTCACCCAGCGC 374854
                             i  v   v vi      i   vi v  ii          v  v ii  
  scaffold226|s       1878 CAGGGCGTAAAAGTCTATCATGCAAATGACATCAACATCTCTCCAAATGC 1927

  scaffold64|si     374855 ACCACCGAGCCTCCAAGGGTGGCGCCACAACAGAGGATTGTGGATGGTGC 374904
                           i  i     i              vv  iiv                 i 
  scaffold226|s       1928 GCCGCCGAGTCTCCAAGGGTGGCGAGACGGGAGAGGATTGTGGATGGTAC 1977

  scaffold64|si     374905 CAATTGACGATGCACCAGCAATCAGTCCATCCATCAATGTCACCGAGTCT 374954
                               --------    ii  ---- i   vv i  i  i iii      v
  scaffold226|s       1978 CAAT--------CACCGACA----GCCCAAGCGTCGATATTGTCGAGTCA 2015

  scaffold64|si     374955 GCCAACAGTGTTTACGAACTACCGAGTACTAACGAGGTTGTTCGTTTCCT 375004
                                   i         i i  i  i  v  v   i v   v v  i  
  scaffold226|s       2016 GCCAACAGCGTTTACGAATTGCCAAGCACAAAAGAGATGGTTAGATTTCT 2065

  scaffold64|si     375005 GCATGCGGCATTGGGATACCCCACAAAAGCAACGCTACT--CCAAGCTGC 375052
                           v     i  ii    v     v     i     iv i  --  --  v  
  scaffold226|s       2066 TCATGCAGCGCTGGGCTACCCAACAAAGGCAACAATGCTTACC--GCGGC 2113

  scaffold64|si     375053 AAAACACGGTAATCTCGTCACTTTCCCTGGCCTCACACCTGAGAATATTG 375102
                              i  i  i           v  i  v  i        i  i     iv
  scaffold226|s       2114 AAAGCATGGCAATCTCGTCACATTTCCAGGTCTCACACCCGAAAATATCT 2163

  scaffold64|si     375103 CAAAACATTTTCCTGAATCCAACGAAACACAGAAGGGGCACATGAAGCAG 375152
                            v i   i           vi       v  i     v  i     i  i
  scaffold226|s       2164 CCAGACACTTTCCTGAATCGGACGAAACCCAAAAGGGTCATATGAAACAA 2213

  scaffold64|si     375153 ACAAAGCAGGGGATTTGATCAACGAAAGTGGTCAACGAGGACGCGATGCT 375202
                             i  i  i   i  v i     v   i i  vi  i    i        
  scaffold226|s       2214 ACGAAACAAGGGGTTAGGTCAACCAAAATAGTGGACAAGGATGCGATGCT 2263

  scaffold64|si     375203 TGCGGTCCTGCCGAGTCCAGGAGTTAAACACAAAGATGTTTACTTACGCA 375252
                           v vvv  vv      i  v  v vv              v          
  scaffold226|s       2264 GGGTTTCAAGCCGAGCCCCGGTGAAAAACACAAAGATGTGTACTTACGCA 2313

  scaffold64|si     375253 CGTTCAACGCTACCAAAAAACAAATGTGTACAGACCAAACAGGGAAGTTC 375302
                            v vii    i     i  i       iiv v  i  i  v        i
  scaffold226|s       2314 CCTATGACGCCACCAAGAAGCAAATGTACTCCGATCAGACCGGGAAGTTT 2363

  scaffold64|si     375303 CCTATCACATCAGCTCGTGGAAACAAATACATCATGGTGGCGGTGGAATT 375352
                              i  v i  iivivi    v                   i  v  i  
  scaffold226|s       2364 CCTGTCCCGTCGAGCAATGGACACAAATACATCATGGTGGCAGTTGAGTT 2413

  scaffold64|si     375353 GGATGGGAATTACATCAATGCCGCACCACTACAATCACGGAACGCCAAGG 375402
                           i  i  v  i v   ii    i vi   v v        iv v  i  v 
  scaffold226|s       2414 AGACGGTAACTTCATTGATGCTGAGCCAATCCAATCACGACAAGCTAACG 2463

  scaffold64|si     375403 CACTTACCGACGCCTACGAAAAGATTTTCCAGCGATGGAAAGCCCCCTCG 375452
                                     v      ivv     v   v v        i   v  v- 
  scaffold226|s       2464 CACTTACCGAGGCCTACACCAAGATATTCAACCGATGGAAGGCCACCG-G 2512

  scaffold64|si     375453 AGCTGTCAACCCCAATTGGCATGTACTTGATAGCGAAGCACCGGAGGAAC 375502
                              v    ii  v        ii v  i  i i         v      i
  scaffold226|s       2513 AGCAGTCAGTCCAAATTGGCACATCCTCGACAACGAAGCACCTGAGGAAT 2562

  scaffold64|si     375503 TAAAGCAAGCCATCCGTGTGAACGGATGCAGAGTAGAATTGACGCCGGCA 375552
                                     v       v   iviv        i  i  i  i      
  scaffold226|s       2563 TAAAGCAAGCAATCCGTGAGAATCACTGCAGAGTGGAGTTAACACCGGCA 2612

  scaffold64|si     375553 GACTTGCACCGACGCAACGCGGCAGAACGAGCAATACATAAATTCAAGGG 375602
                              v i   v    v  i     v           v  v v      i  
  scaffold226|s       2613 GACATACACAGACGAAATGCGGCCGAACGAGCAATCCAAACATTCAAAGG 2662

  scaffold64|si     375603 TCACTTCATCTCGGTCCTGGCGGGAATTGCTGACGGTTTTCCCATCAATC 375652
                           v  ii v  i  i  v     i   i  v vi  i i  i  v     i 
  scaffold226|s       2663 GCATCTAATTTCAGTACTGGCAGGAGTTCCAAACAGCTTCCCAATCAACC 2712

  scaffold64|si     375653 AATGGGATGAATTGCTACCGCAAACAATTCTCCCCTTAAACCTGCTGCGG 375702
                                v i  ii       i      i v  iv    i  ii  i     
  scaffold226|s       2713 AATGGCACGAGCTGCTACCACAAACAGTACTTACCTTGAATTTGTTGCGG 2762

  scaffold64|si     375703 AAATCAAATGTGGCCCCCAACATTTCAGCTTGGGCTTACCACCATGGCAG 375752
                           v    v     v  v        v  i        v        i     
  scaffold226|s       2763 CAATCCAATGTTGCACCCAACATATCGGCTTGGGCGTACCACCACGGCAG 2812

  scaffold64|si     375753 TTTTGATTACAATCGCATGCCCATAGCGCCCATGGGATGCGAGGTTCAAT 375802
                              i  i  i  i  v     v  v  i  v                   
  scaffold226|s       2813 TTTCGACTATAACCGAATGCCGATCGCACCGATGGGATGCGAGGTTCAAT 2862

  scaffold64|si     375803 TCCACATAAAACCAACACGACGCAAGACATTTGGCGAGCACTCAGGTGAT 375852
                                  v     vi iv iv v   v v     i     i  i iv   
  scaffold226|s       2863 TCCACATCAAACCTGCGAGGAGGAAGTCTTTTGGTGAGCATTCGGAGGAT 2912

  scaffold64|si     375853 GGTTTCTATCTCAGAACATCACCAGAACACTACAGAACGCACATTGTATT 375902
                             v     i  vvi       vv            i  i  ii ii v  
  scaffold226|s       2913 GGATTCTACCTACAAACATCAGAAGAACACTACAGGACACATGTCATCTT 2962

  scaffold64|si     375903 TGTCAAAAAGACAAGAGCACAAAGATTGGCAGACACGGTGTTTTTCAAGC 375952
                           i  v  i         v  v  v  i  v v     i  i          
  scaffold226|s       2963 CGTAAAGAAGACAAGATCAAAACGACTGTCCGACACAGTATTTTTCAAGC 3012

  scaffold64|si     375953 ACAGGTACATCACTCAACCAGTAGTAACACCAGCAGACACGATTGTCCAT 376002
                            iviv           i   ii      v        ii i  i   v i
  scaffold226|s       3013 ATCATTACATCACTCAGCCAACAGTAACTCCAGCAGATGCAATCGTCAAC 3062

  scaffold64|si     376003 GCATACAACAAGCTCCAGCAAGCAATACAAGGCATACAGCACTCCAAAGA 376052
                             v        ii vii   ii  v    i        i  i  v     
  scaffold226|s       3063 GCCTACAACAAATTATGGCAGACATTACAGGGCATACAACATTCAAAAGA 3112

  scaffold64|si     376053 CGATGCGCAAATGGAAGCATTGGCGAGGATAGAGCAGACATTACAACCAA 376102
                           v    vi        i   i   vi      v    iv  i i      i
  scaffold226|s       3113 AGATGGACAAATGGAGGCACTGGAAAGGATACAGCAATCACTGCAACCAG 3162

  scaffold64|si     376103 CACACAACAAAACCGGACACGAGGTCGAAATAGTACACTCTCCAAGGGTG 376152
                            ivi v  i ------i   ----------- ii   -          i 
  scaffold226|s       3163 CGAGCTACGA------GCAC-----------AACACA-TCTCCAAGGGCG 3194

  scaffold64|si     376153 CACAGT-GACCCTGCCCAAGAACCACCAAGGGTGAGATTCGACGACAGAC 376201
                           -i   v-  v i i     v  viv                 i  vivv 
  scaffold226|s       3195 -GCAGGAGAACTTACCCAACAAGTTCCAAGGGTGAGATTCGATGAAGCTC 3243

  scaffold64|si     376202 CACCAAGGACACTGGAGTCTCCAATTGGGTTGGTTGTCGCGTGGCCGCAG 376251
                            v  i i i v v   ii  vv viii          i        ivi 
  scaffold226|s       3244 CTCCGAAGGCTCAGGAACCTGAATCCAGGTTGGTTGTTGCGTGGCCAAGG 3293

  scaffold64|si     376252 GAGCAGATTGTTCAAC------------AAGACGCCAAAAGTACGAAACC 376289
                           i               ------------ v v       ii---   i  
  scaffold226|s       3294 AAGCAGATTGTTCAACCACCAGTACCAAACGTCGCCAAAGA---GAAGCC 3340

  scaffold64|si     376290 AAGGCCCATCCTCCAGCCATCCAGGTATGTTGCCGAGTCGTCAGAGTGTA 376339
                             i   i  v   v         i        v  v   i  v  v vvi
  scaffold226|s       3341 AAAGCCTATACTCAAGCCATCCAAGTATGTTGACGTGTCATCTGATTCAG 3390

  scaffold64|si     376340 TTGCCTCTCGAGTAAAAGCGCGACG---CGAAGCAC---------AGTCA 376377
                            v  vv v            v    --- v  i   ---------  i -
  scaffold226|s       3391 TAGCAGCACGAGTAAAAGCGAGACGCCTCCAAACACCACAAGCTGAGCC- 3439

  scaffold64|si     376378 ATCCCAA-CCAAGTCAATAGCCGAACGCGTTGCACAACGAAGAAGAGCCC 376426
                            i     -i i    v  v     vv v  i    i v i  i    vvv
  scaffold226|s       3440 ACCCCAATTCGAGTCTATTGCCGATAGAGTCGCACGAAGGAGGAGAGAGA 3489

  scaffold64|si     376427 GAGAAGCATTACACTCGGTGCTTGACCAAGAAACCGGTAACTTACTTGAG 376476
                           ii     iv  v    i  i        i     v  iv vi i  i  i
  scaffold226|s       3490 AGGAAGCGGTAAACTCAGTACTTGACCAGGAAACGGGCCAACTGCTCGAA 3539

  scaffold64|si     376477 TACCATCAGCTGCTGAAGCATCCAAGATTCAAAGACGTCTGGAACAGATC 376526
                               iivvv  v  v        i        i  v  v    vi  i  
  scaffold226|s       3540 TACCGCACTCTCCTCAAGCATCCGAGATTCAAGGAAGTATGGACTAGGTC 3589

  scaffold64|si     376527 AGCGGCAGATGAGTTTGGATGTTTAGCACAAGGCATCGGTGGGCGAATAA 376576
                           v  i        i      v v     v        i  v  vv  i v 
  scaffold226|s       3590 TGCAGCAGATGAATTTGGAAGGTTAGCTCAAGGCATTGGAGGCAGAGTCA 3639

  scaffold64|si     376577 AGGGAACAGACACAATTCGTTTCATTCACAAACACCAAGTTCCTGCAGAC 376626
                               v        i  v  v    iv     i      i v   vv   v
  scaffold226|s       3640 AGGGCACAGACACGATACGATTCACACACAAGCACCAAATACCTCAAGAA 3689

  scaffold64|si     376627 AGACACAAGGACGTGACTTACATCAAGTTTGTGTGTACCATTCGTACAGA 376676
                              iv   i   i v           i     v  i  v  iv v  v  
  scaffold226|s       3690 AGATTCAAAGACATCACTTACATCAAATTTGTTTGCACAATCAGAACTGA 3739

  scaffold64|si     376677 GAAGAAAGATCCATATCGAACCCAAGCCACAATGGGCGGCAACCTCATTA 376726
                                 i  i  i     v  i i   v        v  i        i 
  scaffold226|s       3740 GAAGAAGGACCCGTATCGTACTCGAGCAACAATGGGAGGTAACCTCATCA 3789

  scaffold64|si     376727 ACTACCCAGAAGATGTCGGTACCCCAACAGCCAACCTCCTGCTCATCAAG 376776
                               i           v  v               i v           i
  scaffold226|s       3790 ACTATCCAGAAGATGTAGGAACCCCAACAGCCAACTTACTGCTCATCAAA 3839

  scaffold64|si     376777 ATATTCCTGAATAGTGTCATCTCAACAGACAGCGCCAGATTTGCAAATGC 376826
                             v     i  i        i  i  i  vi i  v ii     i  i  
  scaffold226|s       3840 ATTTTCCTAAACAGTGTCATTTCGACGGAGGGTGCAAAGTTTGCGAACGC 3889

  scaffold64|si     376827 AGATATATCTAACTTCTATCTCATGACTCCATTGAAATGACTGGAATACA 376876
                           v  i  v  i           v     i  vi ivi i i iv      i
  scaffold226|s       3890 CGACATCTCCAACTTCTATCTGATGACCCCCCTACGACGGCCTGAATACG 3939

  scaffold64|si     376877 CAAAAATTCGCCTGTCCGATATACCCGAGGAAGTAATAAACGAATACAAC 376926
                            v  ii iviv     i        i        i  vvvv         
  scaffold226|s       3940 CCAAGGTCAAGCTGTCTGATATACCTGAGGAAGTGATTCTGGAATACAAC 3989

  scaffold64|si     376927 TTGCATGAGAAAGCAACGCCTGATGGCTGGGTTTACATCAAAGTGGTCAG 376976
                           i   i            i        v   i v   i  i    v  iv 
  scaffold226|s       3990 CTGCGTGAGAAAGCAACACCTGATGGATGGATATACGTCGAAGTTGTTCG 4039

  scaffold64|si     376977 AGGAATGTTTGGCTTACCTCAGGCCGGGTCTCTGGGCCATGCACTACTCG 377026
                                   v                  i  v  v  v    vvi      
  scaffold226|s       4040 AGGAATGTATGGCTTACCTCAGGCCGGATCACTTGGACATGACTTACTCG 4089

  scaffold64|si     377027 AAGAACGCTTAAACAAAGCCGGCTATTTCCAAAGTCAAATTGTGCCGGGG 377076
                                  v  i     i vv  v  i     i  i    vi  i  v   
  scaffold226|s       4090 AAGAACGATTGAACAAGGAAGGGTACTTCCAGAGCCAAAACGTACCCGGG 4139

  scaffold64|si     377077 CTATGGAAGCACAAAACCAGATCAATACAATTCATACTTGTCGTGGACAA 377126
                           i v              v  ii           i i  v  v  v  ii 
  scaffold226|s       4140 TTCTGGAAGCACAAAACAAGGCCAATACAATTCGTGCTGGTAGTCGATGA 4189

  scaffold64|si     377127 TTTCGGGATTAAATACCTATCA--CAGGACGACCTCGATCACCTCCTTGC 377174
                              i  i  v     --     --  ivv   i  v  i  i   v i  
  scaffold226|s       4190 TTTTGGAATAAAATA--TATCAGGCAATCCGATCTGGACCATCTCATCGC 4237

  scaffold64|si     377175 GGCTCTCAGGAAATACTACGACGTCACTGTCGATCTGACAGGAAAAGAAT 377224
                           iv  v   i   i     i  i  i  i     i  viv           
  scaffold226|s       4238 ATCTATCAAGAAGTACTATGATGTTACCGTCGACCTCGAAGGAAAAGAAT 4287

  scaffold64|si     377225 ACGTGAAAATTGAGTTAGATTGGGACTATGCCAACAAAAGAGTCCACTTG 377274
                               v     i              i   ivv      v       i   
  scaffold226|s       4288 ACGTCAAAATCGAGTTAGATTGGGATTATAAAAACAAATGAGTCCATTTG 4337

  scaffold64|si     377275 TCCATGGCGCCTTACCTTCAGAAGGCCCTACGACCATTCGACAACTTGGT 377324
                             v              i         i iv   v          v vi 
  scaffold226|s       4338 TCAATGGCGCCTTACCTCCAGAAGGCCTTGAGACAATTCGACAACGTTAT 4387

  scaffold64|si     377325 ACCAACTCAACGTCAAGACTCACCGTATCCCTACACTGAACCGAAGTACG 377374
                           v     i                 v  i       ii     v  i    
  scaffold226|s       4388 TCCAACCCAACGTCAAGACTCACCTTACCCCTACATCGAACCCAAATACG 4437

  scaffold64|si     377375 GCGCAAAGCAACAATTTGCGGAATACGA-CACGAGCACCCCTGCCGGGAA 377423
                            i  i     i  i     v  i  i  - i - v  iv    i   v  
  scaffold226|s       4438 GTGCGAAGCAGCAGTTTGCCGAGTATGATCGC-ACCATGCCTGTCGGTAA 4486

  scaffold64|si     377424 AGAAGACCAAAAGCACGTGCAACAAGTCACTGGAAAATTCAATTGGTACG 377473
                                 v      i i  v  i     v  v  v  i             
  scaffold226|s       4487 AGAAGAACAAAAGTATGTTCAGCAAGTGACGGGCAAGTTCAATTGGTACG 4536

  scaffold64|si     377474 CCTGAGGCGTCAACGGGACAATGCTCATGCCCATCAGCGCCCTAGCAGCA 377523
                            vi   vv  vi i  i          ii        i  i   i i   
  scaffold226|s       4537 CACGAGCAGTAGATGGAACAATGCTCACACCCATCAGTGCTCTAACGGCA 4586

  scaffold64|si     377524 CAACAAGCAAAACCAACTCAGGCAACAATGAAAAGGGTCCAGCATTTTCT 377573
                                      i  i  v  i           i ii  i  i  i  i  
  scaffold226|s       4587 CAACAAGCAAAGCCGACACAAGCAACAATGAAGAAAGTTCAACACTTCCT 4636

  scaffold64|si     377574 TGATTACGCCGCAACACAAGAGCCAGCAGTCACAACCTACCGAGCAAGCG 377623
                           i  i  i  v           i     v        i     v  v    
  scaffold226|s       4637 CGACTATGCAGCAACACAAGAACCAGCCGTCACAACTTACCGTGCCAGCG 4686

  scaffold64|si     377624 ACATGGTCCTTGCCATTCATAGCAATGCTGGATATCTTAACGAAGAAAGA 377673
                            i     i  i  i        ii    i  i  i  v  i     iii 
  scaffold226|s       4687 ATATGGTTCTCGCTATTCATAGTGATGCCGGGTACCTAAATGAAGAGGAA 4736

  scaffold64|si     377674 GCAAGAAGTCGGGCCGGCGGGCACCACTTTCTGTCCGAAAATGTTCCAAA 377723
                                   iv i     v       vi  i  i           v  v  
  scaffold226|s       4737 GCAAGAAGCAGAGCCGGGGGGCACCTTTTCCTATCCGAAAATGTGCCCAA 4786

  scaffold64|si     377724 CCCAGCCAACAATGGAGCCATCTACAACGAAGCATCCATCATCAAATCGG 377773
                               v v     i  v  i  vi                v     iv i 
  scaffold226|s       4787 CCCATCAAACAACGGCGCTATACACAACGAAGCATCCATAATCAAGGCAG 4836

  scaffold64|si     377774 TCATGTCATCCGCTGCAGAAGCCAAGTTAGGAGCGTTGTATACAAATGCA 377823
                                        i  v      i iv       vi i  i         
  scaffold226|s       4837 TCATGTCATCCGCCGCCGAAGCCGAAATAGGAGCTCTATACACAAATGCA 4886

  scaffold64|si     377824 CGCAAAGGAGTCGAGATTTGACACATATTGGAAGAGTTGGGGCACAAACA 377873
                             v  i  i  v  i  vi  v i  vi v  i  iv    v  ivv   
  scaffold226|s       4887 CGGAAGGGGGTAGAAATACGAAATATTCTCGAGGAAATGGGCCATCCACA 4936

  scaffold64|si     377874 GCCCCCCACCCCCGTCCAAACAGACAATTCCACTGCAGACGGCATAATAA 377923
                              v  v  i  i                 v  v           v  v 
  scaffold226|s       4937 GCCACCAACTCCTGTCCAAACAGACAATTCAACAGCAGACGGCATCATCA 4986

  scaffold64|si     377924 ACTCACGAGTACAACCAAAGCGCACAAAAGCCATGGATATGCGTTTCCAT 377973
                            i     i  v        i     i           i   v v      
  scaffold226|s       4987 ATTCACGGGTTCAACCAAAACGCACGAAAGCCATGGACATGAGGTTCCAT 5036

  scaffold64|si     377974 TGGCTACGAGACCGCGCGGTGAACCAAAAACAATTTCATTTTTACTGGCG 378023
                                                        i       i   i        
  scaffold226|s       5037 TGGCTACGAGACCGCGCGGTGAACCAAAAGCAATTTCGTTTCTACTGGCG 5086

  scaffold64|si     378024 ACCAGGCTCGTTACAGCGAGGGGATTACTGGACGAAGCACCA-CCCCCCG 378072
                           v  i  v  iv i  i ii                       -      v
  scaffold226|s       5087 CCCGGGATCAATGCAACAGGGGGATTACTGGACGAAGCACCACCCCCCCT 5136

  scaffold64|si     378073 CCCATCATCGCAATATGCGCGGCGAAATTCTGACACCATACAA 378115
                                      v v      i  i       i           
  scaffold226|s       5137 CCCATCATCGCCAAATGCGCAGCAAAATTCTAACACCATACAA 5179

Matrix = 20p43g.matrix
Kimura (with divCpGMod) = 27.65
Transitions / transversions = 1.23 (696/568)
Gap_init rate = 0.02 (105 / 5114), avg. gap size = 1.46 (153 / 105)


563 22.82 0.82 15.96 scaffold64|size1002091 378184 378428 (621935) scaffold226|size248449_(dbseq-nr_558)_[144290,149814]#LTR/Copia 5313 5525 (0) m_b590s001i37 171409

  scaffold64|si     378184 GAACATCAAAGAACAGTGACAAAAGCTCCACTGCAAGGGTGTGTTAGATC 378233
                            i i i    --  i vv                               -
  scaffold226|s       5313 GGATACCAAA--ACGGGCACAAAAGCTCCACTGCAAGGGTGTGTTAGAT- 5359

  scaffold64|si     378234 ATACATCTAGTGCACGAAGTGCAGTGGAGTTTTGTTTTCTAGTTTTAGCT 378283
                           -- iv     -----------       -- v iiv  vv  i     --
  scaffold226|s       5360 --ATCTCTAG-----------CAGTGGA--TATACATTGGAGCTTTAG-- 5392

  scaffold64|si     378284 AGTTTTAGTTAGTTTTAGTGCCAACGATGCAATAT-TTGAAATTTCAAGT 378332
                           ---     --------   v vi vi  v   -  - i   v i      
  scaffold226|s       5393 ---TTTAG--------AGTTCAGAGAATTCAA-ATATCGAATTCTCAAGT 5430

  scaffold64|si     378333 TTGCAGAGTTTGCACAAGT-GCAAATTGCAGGACAAGTAGCTCATAAATC 378381
                             v ivv    -ii     - iv i  v ii v   i-            
  scaffold226|s       5431 TTTCGCTGTTT-TGCAAGTTGTTAGTTTCGAGCCAAA-AGCTCATAAATC 5478

  scaffold64|si     378382 TAGTTACGACCTTATCAAGCAATTAATGCACTTGCCACTGTCTTGCA 378428
                             i          v i v    ii vi                v   
  scaffold226|s       5479 TAATTACGACCTTTTTACGCAACCATCGCACTTGCCACTGTCTAGCA 5525

Matrix = 20p43g.matrix
Kimura (with divCpGMod) = 23.58
Transitions / transversions = 1.14 (25/22)
Gap_init rate = 0.15 (36 / 244), avg. gap size = 1.00 (36 / 36)


9688 6.86 0.24 0.24 scaffold64|size1002091 378429 379686 (620677) rnd-1_family-221#Unknown 1699 2956 (2325) m_b590s001i38 171410

  scaffold64|si     378429 GTCCACCAACTTTTACCAACCTACCGTTGTCCTGCCCTGTGTTGGGATTC 378478
                               v      i                      i        ?      
  rnd-1_family-       1699 GTCCCCCAACTCTTACCAACCTACCGTTGTCCTGTCCTGTGTTNGGATTC 1748

  scaffold64|si     378479 TTCTTGCCGTACGACATGACAATTGTCCTCTGAAGCTGTTCCTTGACTTC 378528
                                      v                   v                  
  rnd-1_family-       1749 TTCTTGCCGTAGGACATGACAATTGTCCTCTCAAGCTGTTCCTTGACTTC 1798

  scaffold64|si     378529 CCTCATTTCTCTCTCCATATTGCTCAATCTTGCTGTATAAGCCCTTCTTA 378578
                                      v      v ii                          v 
  rnd-1_family-       1799 CCTCATTTCTCGCTCCATCTCACTCAATCTTGCTGTATAAGCCCTTCTAA 1848

  scaffold64|si     378579 GTTCATCTACGCTTAACCCGCTAATCTCACTAGATGTCCCTGGAGTTGCT 378628
                               i  i                       v                 i
  rnd-1_family-       1849 GTTCGTCCACGCTTAACCCGCTAATCTCACTCGATGTCCCTGGAGTTGCC 1898

  scaffold64|si     378629 GGTTCTTCTCATACTTTGAAACCTGGAATTTCATCAAGTGAAAGATCATG 378678
                                     i     i                                 
  rnd-1_family-       1899 GGTTCTTCTCGTACTTCGAAACCTGGAATTTCATCAAGTGAAAGATCATG 1948

  scaffold64|si     378679 AGAAAAGTGACTGCTATTATTTACCAACATTTTGTAATCCTTGATGCTGT 378728
                                                    i      i         iv      
  rnd-1_family-       1949 AGAAAAGTGACTGCTATTATTTACCGACATTTCGTAATCCTTATTGCTGT 1998

  scaffold64|si     378729 TGACGTAGAAGACAATTACTCTTTGTGGTTCCAAGGCTGCTTTATCCAAA 378778
                             ii     ?   i  v         v   v           -       
  rnd-1_family-       1999 TGGTGTAGANGACGATAACTCTTTGTTGTTGCAAGGCTGCTT-ATCCAAA 2047

  scaffold64|si     378779 CCATTTAATTCAACATATAATGGAGATGCATGTCTCACATGTTCCATTGA 378828
                              v     v             i                          
  rnd-1_family-       2048 CCAATTAATGCAACATATAATGGGGATGCATGTCTCACATGTTCCATTGA 2097

  scaffold64|si     378829 GAGAGTATGAGACATCTGAAACCGTTTGTACATATTTCTCATAAAGGTAC 378878
                              v       i          vi                i         
  rnd-1_family-       2098 GAGCGTATGAGGCATCTGAAACAATTTGTACATATTTCTCGTAAAGGTAC 2147

  scaffold64|si     378879 AATAATTAGTCCATCTATACTTTTGCCTTTCAATGTTTTGGTACCACGCC 378928
                            v          ?                                i    
  rnd-1_family-       2148 ATTAATTAGTCCNTCTATACTTTTGCCTTTCAATGTTTTGGTACCGCGCC 2197

  scaffold64|si     378929 ACAATTTTGTTGAATGATTATTTGGATGTGATCATAGAAATGTCTATGT- 378977
                                              ?                        i    -
  rnd-1_family-       2198 ACAATTTTGTTGAATGATTNTTTGGATGTGATCATAGAAATGTCCATGTT 2247

  scaffold64|si     378978 CCACATCTTAGGAATTTTCCGACACACTTACATTCATTATGTGTTATAGG 379027
                               i v                i    i                 v?  
  rnd-1_family-       2248 CCACGTATTAGGAATTTTCCGACGCACTCACATTCATTATGTGTTAGNGG 2297

  scaffold64|si     379028 AATTTACTCATATATGTTTACTTATGAATAATATACATGTTAGTTCCAAT 379077
                                      i     v   ?                    i   i   
  rnd-1_family-       2298 AATTTACTCATGTATGTATACNTATGAATAATATACATGTTAATTCTAAT 2347

  scaffold64|si     379078 GTTGTTGGAAAAAGGAATCGCGCCATAATAGCAAGCAGAATTAACAGTGA 379127
                                i                                            
  rnd-1_family-       2348 GTTGTCGGAAAAAGGAATCGCGCCATAATAGCAAGCAGAATTAACAGTGA 2397

  scaffold64|si     379128 GTACTTATTATATAATATAATACACAAAAATTT--CCGATTAACTAGTTA 379175
                                 vv    ?          -  v      --               
  rnd-1_family-       2398 GTACTTCATATANAATATAATAC-CACAAATTTTACCGATTAACTAGTTA 2446

  scaffold64|si     379176 GCCTTCTAATTCTTTTCTATATAGGAATTCAATAGATATACATAGAAAGT 379225
                                        ?   ?                       i      i 
  rnd-1_family-       2447 GCCTTCTAATTCTNTTCNATATAGGAATTCAATAGATATACGTAGAAAAT 2496

  scaffold64|si     379226 ACCTTTCAAGTGAAAAAGTTGCATTCGAAATCAATTATTATACACATCAC 379275
                                    i               i    i v  v  -     v     
  rnd-1_family-       2497 ACCTTTCAAATGAAAAAGTTGCATTTGAAACCCATAAT-ATACAAATCAC 2545

  scaffold64|si     379276 TTGCATCTCATTTTATGTAATCTCCATCTTATTGCTATCAGTCGTCCTCT 379325
                                            ? v        ?        v            
  rnd-1_family-       2546 TTGCATCTCATTTTATGNACTCTCCATCNTATTGCTAGCAGTCGTCCTCT 2595

  scaffold64|si     379326 TCATATTTCAACTTGTTGACCATGCAAAAGTATAAGCAGCCCGGAAAACC 379375
                            ?                       vi           i  v        
  rnd-1_family-       2596 TNATATTTCAACTTGTTGACCATGCCGAAGTATAAGCAACCGGGAAAACC 2645

  scaffold64|si     379376 ACATTATAACAATACCGTCAGAAACCCATATGCAAAAGGGTCTATGTGTC 379425
                                             i           i     i             
  rnd-1_family-       2646 ACATTATAACAATACCGTTAGAAACCCATACGCAAAGGGGTCTATGTGTC 2695

  scaffold64|si     379426 CTTACTCTCCCTTTGGTTGTAAATTCATTGGAATGGACCTAAACAAACAT 379475
                                    v      v     i               i           
  rnd-1_family-       2696 CTTACTCTCGCTTTGGATGTAAGTTCATTGGAATGGACTTAAACAAACAT 2745

  scaffold64|si     379476 ATGAAGAAGTGTCGTTTCATCTCGGCTATGGAAGAAAGAAGTGAATTTAT 379525
                                        v                     i      v       
  rnd-1_family-       2746 ATGAAGAAGTGTCCTTTCATCTCGGCTATGGAAGAGAGAAGTCAATTTAT 2795

  scaffold64|si     379526 GTCCAGTTCTGAAGGCGAGACATTCTTGAAGAAATCAACCTTCCTGCCAC 379575
                                   vi                                      i 
  rnd-1_family-       2796 GTCCAGTTACGAAGGCGAGACATTCTTGAAGAAATCAACCTTCCTGCCGC 2845

  scaffold64|si     379576 CTGCCCATGTGAACAATTTAAGTGATGCAGAAAAACTCTTTGATGAATGG 379625
                            i    i   v  i                             v      
  rnd-1_family-       2846 CCGCCCGTGTCAATAATTTAAGTGATGCAGAAAAACTCTTTGAGGAATGG 2895

  scaffold64|si     379626 ATTCATAGTCAAGATTCAAACGACATTCGACGATACAAATCATTGATGTT 379675
                                   i         i           v                   
  rnd-1_family-       2896 ATTCATAGCCAAGATTCAGACGACATTCGAAGATACAAATCATTGATGTT 2945

  scaffold64|si     379676 TCCTCCAAAAA 379686
                           v  ?       
  rnd-1_family-       2946 GCCNCCAAAAA 2956

Matrix = 20p43g.matrix
Kimura (with divCpGMod) = 5.77
Transitions / transversions = 1.26 (48/38)
Gap_init rate = 0.00 (5 / 1257), avg. gap size = 1.20 (6 / 5)


18569 8.97 0.79 0.04 scaffold64|size1002091 379687 382228 (618135) rnd-1_family-225#Unknown 334 2894 (0) m_b590s001i39 171411

  scaffold64|si     379687 TGCAAAAGTTCACCGTGAATATGCCGGTCTTACAAACCCAGTGGTGTGGG 379736
                                        ?           v                        
  rnd-1_family-        334 TGCAAAAGTTCACNGTGAATATGCCCGTCTTACAAACCCAGTGGTGTGGG 383

  scaffold64|si     379737 GACTTTGGGAGTTCATCTGTGCAAAACAAATGTTTAT-CATCATCCGTGT 379785
                                i                       i  i    -      v     
  rnd-1_family-        384 GACTTCGGGAGTTCATCTGTGCAAAACAAGTGCTTATACATCATGCGTGT 433

  scaffold64|si     379786 CCTTAGTGCCGTGAGTTGGACGAGATCATGAAATGATCTCCATGCATAAG 379835
                               i i     i vi           i     ? v            ? 
  rnd-1_family-        434 CCTTGGCGCCGTAATCTGGACGAGATCGTGAAANGTTCTCCATGCATANG 483

  scaffold64|si     379836 GAAGATAGTGTACGTCCATTCCTTTGCAATAGTAGGTATCGTATTGCTGA 379885
                                   i                  i      v  i i   i  i   
  rnd-1_family-        484 GAAGATAGCGTACGTCCATTCCTTTGCGATAGTACGTGTTGTACTGTTGA 533

  scaffold64|si     379886 GTAGAGGGACCAGCATTTGGGAAGGTACTTGCTCTTGTATTGTCATTTCT 379935
                             ?                 i  i     ?                   ?
  rnd-1_family-        534 GTNGAGGGACCAGCATTTGGAAAAGTACTNGCTCTTGTATTGTCATTTCN 583

  scaffold64|si     379936 CAATGACGCCGGATAGCTGTTATGACCATCACAGTTCTTCCGGAGGGGAA 379985
                                                         i                   
  rnd-1_family-        584 CAATGACGCCGGATAGCTGTTATGACCATCGCAGTTCTTCCGGAGGGGAA 633

  scaffold64|si     379986 AACTACCTCTGTCACCGAGTGCTTTCTTAAACATTCTGACTTCAAACTGA 380035
                                                                   v        ?
  rnd-1_family-        634 AACTACCTCTGTCACCGAGTGCTTTCTTAAACATTCTGACGTCAAACTGN 683

  scaffold64|si     380036 GTTAACTGCCAAGTTTGAAAGGCTTTCGATGAAACACTTGATGACACTGG 380085
                                   ? i         ?             ii     ? ?      
  rnd-1_family-        684 GTTAACTGNCGAGTTTGAAANGCTTTCGATGAAATGCTTGANGNCACTGG 733

  scaffold64|si     380086 CGGGTGAAGAGGAAACAGTCCGGCCTCTGCTACTGTCCATAGTAGTTTGT 380135
                           ?    v?  i       ?                      v         
  rnd-1_family-        734 NGGGTTNAGGGGAAACANTCCGGCCTCTGCTACTGTCCATCGTAGTTTGT 783

  scaffold64|si     380136 AGCTGCCTCTGAGACTATGGCAATGCCAATTCATACCATCTCTTATGATA 380185
                              iv     v     i     v     i     ?  i     ii   v 
  rnd-1_family-        784 AGCCCCCTCTCAGACTGTGGCATTGCCAGTTCATNCCGTCTCTCGTGAAA 833

  scaffold64|si     380186 TCAGGAGCTGATGTCCCAGCAAAGATTAGTGCATTGGGAGATGATTCCGA 380235
                                     viv v          i   v  i            i i i
  rnd-1_family-        834 TCAGGAGCTGCCTTACCAGCAAAGACTAGAGCGTTGGGAGATGATCCTGG 883

  scaffold64|si     380236 GACTTTTTCACGTAGATTGTTAAGGCATATTAATTTAAATGAGCATGAAC 380285
                             v v?? v        i   v       v      i          v  
  rnd-1_family-        884 GAATGNNTGACGTAGATCGTTTAGGCATAATAATTTGAATGAGCATGTAC 933

  scaffold64|si     380286 TCATTCTGTGGACCTAGTAATGATGAAGACATTCAAATGAAACA------ 380329
                                  v v        ?              ii         ------
  rnd-1_family-        934 TCATTCTCTCGACCTAGTNATGATGAAGACATTTGAATGAAACAAATGAG 983

  scaffold64|si     380330 ---CAACGACTTCATAAGACATTGTATATGAAGTTGATATAAATTTACTC 380376
                           ---       ?     ??    v   ii            v   v     
  rnd-1_family-        984 GTACAACGACNTCATANNACATAGTACGTGAAGTTGATATCAATGTACTC 1033

  scaffold64|si     380377 ACAGTTGAATCGAAGTATTGTACAGGGTCCATCTCTCCATTCATGCTGCT 380426
                              v v         ?   ?          ?    v      v  v    
  rnd-1_family-       1034 ACATTGGAATCGAAGNATTNTACAGGGTCCNTCTCGCCATTCTTGGTGCT 1083

  scaffold64|si     380427 GATCCCCATTTTATGCTCTTTCTTGAATTGCAAGTACTGCTCTTGAGGAA 380476
                                   ?                  vi             ii v    
  rnd-1_family-       1084 GATCCCCANTTTATGCTCTTTCTTGAAGCGCAAGTACTGCTCCCGTGGAA 1133

  scaffold64|si     380477 CTACAAAAAAATCTACAGCAGGTCTTTCCGTTTAGGCTGTCACGTAGTTT 380526
                            ?  i  i  -     ii           v    v         v     
  rnd-1_family-       1134 CNACGAAGAA-TCTACGACAGGTCTTTCCCTTTATGCTGTCACGGAGTTT 1182

  scaffold64|si     380527 AGGAATGACAAACATACCTTGGAACAGAGGATCCTTCCATCTAAGGTACG 380576
                           ?    i            ?                               
  rnd-1_family-       1183 NGGAACGACAAACATACCNTGGAACAGAGGATCCTTCCATCTAAGGTACG 1232

  scaffold64|si     380577 ACGTTGATATTGGTTCATCTTGTTTGCCAGTGATAATGGCACAAGAACAG 380626
                             i  v??                    ?            i    i   
  rnd-1_family-       1233 ACATTTNNATTGGTTCATCTTGTTTGCCNGTGATAATGGCATAAGAGCAG 1282

  scaffold64|si     380627 AGATTAGACTTGTTGGGAACGTAGTACGCAGCTTGACTGAAGCGCGTAGC 380676
                                                                       v     
  rnd-1_family-       1283 AGATTAGACTTGTTGGGAACGTAGTACGCAGCTTGACTGAAGCGGGTAGC 1332

  scaffold64|si     380677 AAATGGATTCAGCCCCTTCTTCCTT-CAGCCTTGAATTTATTTTTGACAA 380725
                                          i         - v                 v    
  rnd-1_family-       1333 AAATGGATTCAGCCCTTTCTTCCTTGCTGCCTTGAATTTATTTTTTACAA 1382

  scaffold64|si     380726 ATTGACTTCCGACATTGTCATATGTCATGAAATACTCGTTGAAGCCTTTC 380775
                            vi        v       i  ?  ? i v       v        vvi 
  rnd-1_family-       1383 AACGACTTCCGTCATTGTCGTANGTNACGTAATACTCTTTGAAGCCGACC 1432

  scaffold64|si     380776 CTCGCCATAATGGTGGGTGGATGCACTTTTTGATAATTAGTGTTTGTGAC 380825
                             ?  ii i     v        v         ?i           v  ?
  rnd-1_family-       1433 CTNGCTGTGATGGTTGGTGGATGGACTTTTTGANGATTAGTGTTTGGGAN 1482

  scaffold64|si     380826 GAAAGATGTGGAGAGAAATTTATCAGGACC-ATAAAACATGGAAACAAGA 380874
                               v ?              i  i     -ii v  ?            
  rnd-1_family-       1483 GAAACANGTGGAGAGAAATTTGTCGGGACCTGCATAANATGGAAACAAGA 1532

  scaffold64|si     380875 TATTGTCAGAGGAAACTATAAAA-AAGAACAACTTAATAACTCCATTCTT 380923
                                        i     i   -   i    v    ?  i       i 
  rnd-1_family-       1533 TATTGTCAGAGGAGACTATGAAACAAGGACAAATTAANAATTCCATTCCT 1582

  scaffold64|si     380924 TACCAAAGGCTGAGTGTTGAATACAATGATCAGCTTCATTCACAACATCG 380973
                                           i          vi       ?      i  i  v
  rnd-1_family-       1583 TACCAAAGGCTGAGTGCTGAATACAATTGTCAGCTTNATTCACGACGTCT 1632

  scaffold64|si     380974 TCTTTATCACTGGTCAATGGAGGACCCATGACTTTGTTTACGAAAAACAT 381023
                                       v    vv                   v  i  iv    
  rnd-1_family-       1633 TCTTTATCACTGTTCAAGTGAGGACCCATGACTTTGTTGACAAAGTACAT 1682

  scaffold64|si     381024 GGAGAAGTGAGAGTCATCTTGTCCCAAGATGAATTTATGAACTGTGGCTT 381073
                                      i                                      
  rnd-1_family-       1683 GGAGAAGTGAGGGTCATCTTGTCCCAAGATGAATTTATGAACTGTGGCTT 1732

  scaffold64|si     381074 -----TGGAGGAAGATCTCTTGTTATGGAACAAGTCGTTGTCACATTCAC 381118
                           -----   v     ?v   vi   vi i    ii    i   i     v 
  rnd-1_family-       1733 GGGGTTGGCGGAAGNGCTCGCGTTCCGAAACAGATCGTCGTCGCATTCCC 1782

  scaffold64|si     381119 GTACTTGGAGAACACCATCAACAATATGATCAGGAGAAATCATTATGTCG 381168
                            i     i                     i    ?  v     v i  i 
  rnd-1_family-       1783 GCACTTGAAGAACACCATCAACAATATGACCAGGNGACATCATAACGTTG 1832

  scaffold64|si     381169 TAATGAATTCCTTCGATAATTCCTAGCTTGAAGGAAGTCATAGTATTTGT 381218
                                               i  ?               i  v i ?   
  rnd-1_family-       1833 TAATGAATTCCTTCGATAATCCCNAGCTTGAAGGAAGTCGTATTGTNTGT 1882

  scaffold64|si     381219 GGAGAAGCACACAAAACAATTCAAACAGTTATCCTTGAATGAGTGGCTAG 381268
                                                  ?                          
  rnd-1_family-       1883 GGAGAAGCACACAAAACAATTCANACAGTTATCCTTGAATGAGTGGCTAG 1932

  scaffold64|si     381269 GGAAAGTTGTGCACTCAATGTACACAGGGTTCAAATAGGAGGTGTATCGA 381318
                                  ?        i               i                 
  rnd-1_family-       1933 GGAAAGTNGTGCACTCGATGTACACAGGGTTCGAATAGGAGGTGTATCGA 1982

  scaffold64|si     381319 AGTCTGTTACTAAGCTTGTGCGGAATTACTATTGCAGAGCCAAAGTCATA 381368
                               ?        ?     i?     v   ?   vi     i        
  rnd-1_family-       1983 AGTCNGTTACTAANCTTGTANGGAATAACTNTTGAGGAGCCGAAGTCATA 2032

  scaffold64|si     381369 CTCAAATAACATTCAACTACCCTTGCATGTTGATGCAACATCCAAAAGAG 381418
                              i  i       i             v    v     i          
  rnd-1_family-       2033 CTCGAACAACATTCGACTACCCTTGCATCTTGAGGCAACGTCCAAAAGAG 2082

  scaffold64|si     381419 ACTTGAATTTTGGATGCTGGGAGATGTTGCACAAATGATGAAGAGAAAGA 381468
                                                         ?  ?  v?            
  rnd-1_family-       2083 ACTTGAATTTTGGATGCTGGGAGATGTTGCNCANATCNTGAAGAGAAAGA 2132

  scaffold64|si     381469 GAATCAGGAGGCAAAGGAATAGC-TGGCCACTCCCTTCTGCATCCCCGTC 381517
                                                  -i                      i  
  rnd-1_family-       2133 GAATCAGGAGGCAAAGGAATAGCGCGGCCACTCCCTTCTGCATCCCCATC 2182

  scaffold64|si     381518 TTCTAATTCATCACCAACATTGAACACATCTTCAGCAGAATAGAAGTCAG 381567
                                                                        v    
  rnd-1_family-       2183 TTCTAATTCATCACCAACATTGAACACATCTTCAGCAGAATAGAATTCAG 2232

  scaffold64|si     381568 AGGGCAAAGGAGTAGCACCGCCACACCTATCTGCTTCCTCACCTTTCAAT 381617
                                             v                     ii        
  rnd-1_family-       2233 AGGGCAAAGGAGTAGCACGGCCACACCTATCTGCTTCCTCGTCTTTCAAT 2282

  scaffold64|si     381618 TCATCAACACAACAGAGGGAAAACGATGGCAAGTGAGTAGCTCGGCCACT 381667
                                        vv                          ?        
  rnd-1_family-       2283 TCATCAACACAACTTAGGGAAAACGATGGCAAGTGAGTAGCNCGGCCACT 2332

  scaffold64|si     381668 CACGTCTGCTTCACCGACCCTGTTGTATGATTCCATGATTCTTCTCCTTT 381717
                              i             i  i    i          v             
  rnd-1_family-       2333 CACATCTGCTTCACCGATCCCGTTGCATGATTCCATTATTCTTCTCCTTT 2382

  scaffold64|si     381718 TTTCAGTGAGAACACTTGGTCGGGCAGTAGAACCTGAGAGAGATCTTGGT 381767
                                 v                                ? ? v      
  rnd-1_family-       2383 TTTCAGGGAGAACACTTGGTCGGGCAGTAGAACCTGAGANANAACTTGGT 2432

  scaffold64|si     381768 TTCTTGGAGAGTTCTTCTTCAGGTTCCTTCAAGGCGACATCAACATACTT 381817
                                             ? i         i    v  v       ? ? 
  rnd-1_family-       2433 TTCTTGGAGAGTTCTTCTNCGGGTTCCTTCGAGGCTACTTCAACATNCNT 2482

  scaffold64|si     381818 CTCAGAATTGATCTGTCCAAAGGAACAGAGTGTACATTTTTCTTCACAAC 381867
                                                i             ?        v   v 
  rnd-1_family-       2483 CTCAGAATTGATCTGTCCAAAAGAACAGAGTGTACNTTTTTCTTGACATC 2532

  scaffold64|si     381868 GTTGGCAACTGGAATATGTTCCCCCGGGTTGAAGTAACGGCGGACATTTC 381917
                            ?            i       i             ?   ? i       
  rnd-1_family-       2533 GNTGGCAACTGGAACATGTTCCTCCGGGTTGAAGTANCGGNGAACATTTC 2582

  scaffold64|si     381918 TTTTTGTCGGCAATGCATTTCATGCAAGAACTGCGTGGTCGGCCAACGGT 381967
                                   v   i                           v         
  rnd-1_family-       2583 TTTTTGTCTGCAGTGCATTTCATGCAAGAACTGCGTGGTCTGCCAACGGT 2632

  scaffold64|si     381968 TCCCAAAAGCGATTTTTTGATTGGAGGATTGTGATGGAACATTGCAAGGA 382017
                           ?v   vi        v i                           ?    
  rnd-1_family-       2633 NGCCATGAGCGATTTGTCGATTGGAGGATTGTGATGGAACATTGCNAGGA 2682

  scaffold64|si     382018 GACGTATGCCAACAATAATGGTTGATTGGCGGGTGGATCCCAAATCAAAT 382067
                           v                                  i   v i        
  rnd-1_family-       2683 CACGTATGCCAACAATAATGGTTGATTGGCGGGTGAATCGCGAATCAAAT 2732

  scaffold64|si     382068 CAATTCGGAATGTGAATTGTTCTGTTTGAAAATATTGTTCTCTACTCCTT 382117
                                    v         v   i  vvi           v?  ? i   
  rnd-1_family-       2733 CAATTCGGATTGTGAATTGATCTATTGCGAAATATTGTTCGNTANTTCTT 2782

  scaffold64|si     382118 TGCAAAGTTGTGATTTCAGTATCAA-AATTGGGTCCACTCGGCAACAATG 382166
                                 i         v        -           ?     i  i   
  rnd-1_family-       2783 TGCAAAATTGTGATTTAAGTATCAATAATTGGGTCCANTCGGCGACGATG 2832

  scaffold64|si     382167 ATACGAGCAATGGCAATGATTTGAATAGATGGAGAAGTACTCGATCGTTG 382216
                           i       i            i    v  i                    
  rnd-1_family-       2833 GTACGAGCGATGGCAATGATTCGAATCGACGGAGAAGTACTCGATCGTTG 2882

  scaffold64|si     382217 TGACAGATCGAT 382228
                           i   i       
  rnd-1_family-       2883 CGACGGATCGAT 2894

Matrix = 20p43g.matrix
Kimura (with divCpGMod) = 7.79
Transitions / transversions = 1.33 (130/98)
Gap_init rate = 0.00 (10 / 2541), avg. gap size = 2.10 (21 / 10)

1744 20.84 12.04 1.10 scaffold64|size1002091 382161 382650 (617713) rnd-1_family-236#Unknown 1 543 (107) m_b590s001i40 171411

  scaffold64|si     382161 ACAATGATACGAGCAATGGCAATGATTTGAATAGATGGAGAAGTACT--- 382207
                             i i         i  v  iv  v  i    v i   i  ? v   ---
  rnd-1_family-          1 ACGACGATACGAGCGATTGCGCTGTTTCGAATCGGTGGGGANGGACTGGT 50

  scaffold64|si     382208 ------CGATCG-----TTGTGACAGATCGATTCAAAGCGAGTGCGATTA 382246
                           ------      -----   i  ?        v i -             
  rnd-1_family-         51 AGGTTGCGATCGGTTGGTTGCGANAGATCGATACGA-GCGAGTGCGATTA 99

  scaffold64|si     382247 CGAAATGCAGTACAATCCAGTCGACAACGATGATACTGA--GATGGAAAT 382294
                             vi v  i  vvi     v   i i          -  --   v v ??
  rnd-1_family-        100 CGTGAAGCGGTTGGATCCACTCGGCGACGATGATAC-GAGCGATTGCANN 148

  scaffold64|si     382295 GAATCGAATCGACGGAGAACTCCT-------------TGATGGTTGTGAC 382331
                            ?v                v v  -------------i   v    i   
  rnd-1_family-        149 GNTTCGAATCGACGGAGAAGTACTGGTAGGTAGGTCGCGATCGTTGCGAC 198

  scaffold64|si     382332 TGATCGATACAAAGGGAGTGTGATTACAAAATGCGGTGCAATCCAGTCGC 382381
                           v         -i  v     i      ivi        vi     -   v
  rnd-1_family-        199 AGATCGATAC-GAGCGAGTGCGATTACGCGATGCGGTGGGATCCA-TCGG 246

  scaffold64|si     382382 CGACAATGGTACTAGCGATGGGAATGAATCAAATCGACGGAGAA------ 382425
                               i       v      v v v? ?v  i      i      ------
  rnd-1_family-        247 CGACGATGGTACGAGCGATTGCACNGNTTCGAATCGATGGAGAAGNACTG 296

  scaffold64|si     382426 -----------TCGAGTGTTGTGACAGATCGATACAAAGCAAGTGCGATT 382464
                           -----------v   vi    i  ?          -i   i         
  rnd-1_family-        297 GTAGGTAGGTTGCGATCGTTGCGANAGATCGATAC-GAGCGAGTGCGATT 345

  scaffold64|si     382465 ACAAAATGCGGTGAAATCAAGTCAGCAACGATGGTACTAGCGATGGAAAT 382514
                             i         vii   v v  i  i          v      v viv?
  rnd-1_family-        346 ACGAAATGCGGTTGGATCCACTCGGCGACGATGGTACGAGCGATTGCGCN 395

  scaffold64|si     382515 AAATTGAATTGACGGAGAAGTACT-------------CGATCATTGTGGC 382551
                           i?v i    i  i       v   -------------     iv  i iv
  rnd-1_family-        396 GNTTCGAATCGATGGAGAAGGACTGGTAGGTAGGTTGCGATCGGTGCGAA 445

  scaffold64|si     382552 AGATTGATACAAAGCAAGTGTGATTACGAAATGCGGTGAAATCCAGTCGG 382601
                               i     -i   i    i                vii     ?    
  rnd-1_family-        446 AGATCGATAC-GAGCGAGTGCGATTACGAAATGCGGTTGGATCCANTCGG 494

  scaffold64|si     382602 CAACGATGGTACTAGCAATGGAAATGAATTGAATTGACGGAGAAATACT 382650
                            i          v   i  v viv? ?v i    i  i      iv   
  rnd-1_family-        495 CGACGATGGTACGAGCGATTGCGCNGNTTCGAATCGATGGAGAAGGACT 543

Matrix = 20p43g.matrix
Kimura (with divCpGMod) = 15.72
Transitions / transversions = 1.15 (54/47)
Gap_init rate = 0.03 (14 / 489), avg. gap size = 4.64 (65 / 14)

1588 20.24 13.85 1.17 scaffold64|size1002091 382322 382776 (617587) rnd-1_family-236#Unknown 65 576 (74) m_b590s001i41 171411

  scaffold64|si     382322 TGGTTGTGACTGATCGATACAAAGGGAGTGTGATTACAAAATGCGGTGCA 382371
                                 i  ?v         i - v     i      ivi v     vvi
  rnd-1_family-         65 TGGTTGCGANAGATCGATACGA-GCGAGTGCGATTACGTGAAGCGGTTGG 113

  scaffold64|si     382372 ATCCAGTCGCCGACAATGGTACTAGCGATGGGAATGAATCAAATCGACGG 382421
                                v   v    i   i   v      v v ?? ?v  i         
  rnd-1_family-        114 ATCCACTCGGCGACGATGATACGAGCGATTGCANNGNTTCGAATCGACGG 163

  scaffold64|si     382422 AGAA---------------TCGAG--TGTTGTGACAGATCGATACAAAGC 382454
                               ---------------   v --i    i             i -  
  rnd-1_family-        164 AGAAGTACTGGTAGGTAGGTCGCGATCGTTGCGACAGATCGATACGA-GC 212

  scaffold64|si     382455 AAGTGCGATTACAAAATGCGGTGAAATCAAGTCAGCAACGATGGTACTAG 382504
                           i           ivi        ii   v -  i  i          v  
  rnd-1_family-        213 GAGTGCGATTACGCGATGCGGTGGGATCCA-TCGGCGACGATGGTACGAG 261

  scaffold64|si     382505 CGATGGAAATAAATTGAATTGACGGAGAAGTACT-------------CGA 382541
                               v v v?i?v i    i  i       ?   -------------   
  rnd-1_family-        262 CGATTGCACNGNTTCGAATCGATGGAGAAGNACTGGTAGGTAGGTTGCGA 311

  scaffold64|si     382542 TCATTGTGGCAGATTGATACAAAGCAAGTGTGATTACGAAATGCGGTGAA 382591
                             i   i i?    i     i -  i    i                vii
  rnd-1_family-        312 TCGTTGCGANAGATCGATACGA-GCGAGTGCGATTACGAAATGCGGTTGG 360

  scaffold64|si     382592 ATCCAGTCGGCAACGATGGTACTAGCAATGGAAATGAATTGAATTGACGG 382641
                                v     i          v   i  v viv? ?v i    i  i  
  rnd-1_family-        361 ATCCACTCGGCGACGATGGTACGAGCGATTGCGCNGNTTCGAATCGATGG 410

  scaffold64|si     382642 AGAAATACT-------------CGATCGTTGTGACAGATCGATACAAAGC 382678
                               iv   -------------      v  i  v          -i   
  rnd-1_family-        411 AGAAGGACTGGTAGGTAGGTTGCGATCGGTGCGAAAGATCGATAC-GAGC 459

  scaffold64|si     382679 GAGTTCTAT-------TGCGGTGCAATCCAGTCGCCGATGATGGTATGAG 382721
                               v v  -------      vvi     ?   v   i       i   
  rnd-1_family-        460 GAGTGCGATTACGAAATGCGGTTGGATCCANTCGGCGACGATGGTACGAG 509

  scaffold64|si     382722 CGATGGAAATGAATCAAATTGACGGAGATGTACT---------CGATCG- 382761
                               v viv? ?v  i   i  i     v v   ---------      -
  rnd-1_family-        510 CGATTGCGCNGNTTCGAATCGATGGAGAAGGACTGGTAGGTTGCGATCGG 559

  scaffold64|si     382762 ---ATGTGACGGATCGAT 382776
                           ---  -  ii        
  rnd-1_family-        560 AAAAT-TGGTGGATCGAT 576

Matrix = 20p43g.matrix
Kimura (with divCpGMod) = 15.32
Transitions / transversions = 1.22 (50/41)
Gap_init rate = 0.03 (14 / 454), avg. gap size = 4.93 (69 / 14)

2029 18.50 9.48 1.92 scaffold64|size1002091 382432 382916 (617447) rnd-1_family-236#Unknown 67 587 (63) m_b590s001i42 171411

  scaffold64|si     382432 GTTGTGACAGATCGATACAAAGCAAGTGCGATTACAAAATGCGGTGAAAT 382481
                               i  ?          i -  i           ivi v     vii  
  rnd-1_family-         67 GTTGCGANAGATCGATACGA-GCGAGTGCGATTACGTGAAGCGGTTGGAT 115

  scaffold64|si     382482 CAAGTCAGCAACGATGGTACTAGCGATGGAAATAAATTGAATTGACGGAG 382531
                            v v  i  i      i   v      v v ??i?v i    i       
  rnd-1_family-        116 CCACTCGGCGACGATGATACGAGCGATTGCANNGNTTCGAATCGACGGAG 165

  scaffold64|si     382532 AAGTACT-------------CGATCATTGTGGCAGATTGATACAAAGCAA 382568
                                  -------------     i   i i     i     i -  i 
  rnd-1_family-        166 AAGTACTGGTAGGTAGGTCGCGATCGTTGCGACAGATCGATACGA-GCGA 214

  scaffold64|si     382569 GTGTGATTACGAAATGCGGTGAAATCCAGTCGGCAACGATGGTACTAGCA 382618
                              i       vi        ii     -     i          v   i
  rnd-1_family-        215 GTGCGATTACGCGATGCGGTGGGATCCA-TCGGCGACGATGGTACGAGCG 263

  scaffold64|si     382619 ATGGAAATGAATTGAATTGACGGAGAAATACT-------------CGATC 382655
                             v v v? ?v i    i  i      i?   -------------     
  rnd-1_family-        264 ATTGCACNGNTTCGAATCGATGGAGAAGNACTGGTAGGTAGGTTGCGATC 313

  scaffold64|si     382656 GTTGTGACAGATCGATACAAAGCGAGTTCTATT-------GCGGTGCAAT 382698
                               i  ?          i -      v v   -------     vvi  
  rnd-1_family-        314 GTTGCGANAGATCGATACGA-GCGAGTGCGATTACGAAATGCGGTTGGAT 362

  scaffold64|si     382699 CCAGTCGCCGATGATGGTATGAGCGATGGAAATGAATCAAATTGACGGAG 382748
                              v   v   i       i       v viv? ?v  i   i  i    
  rnd-1_family-        363 CCACTCGGCGACGATGGTACGAGCGATTGCGCNGNTTCGAATCGATGGAG 412

  scaffold64|si     382749 ATGTACT-------------CGATCGATGTGACGGATCGATACAAGTGAG 382785
                            v v   -------------      i  i  vi         i  i   
  rnd-1_family-        413 AAGGACTGGTAGGTAGGTTGCGATCGGTGCGAAAGATCGATACGAGCGAG 462

  scaffold64|si     382786 TGCGATTACAAAATGCGGTGCAATCCAGTCAGTAACGATGGTACGAGCGA 382835
                                    i         vvi     ?  i ii                
  rnd-1_family-        463 TGCGATTACGAAATGCGGTTGGATCCANTCGGCGACGATGGTACGAGCGA 512

  scaffold64|si     382836 TGGCGCTGATTCGAAGTGTCGGAGAAGTACTGGGAGGTAGTTTGCGATCG 382885
                            v    ? ?      vi vi       v     v   ----         
  rnd-1_family-        513 TTGCGCNGNTTCGAATCGATGGAGAAGGACTGGTAGG----TTGCGATCG 558

  scaffold64|si     382886 GTCGATTGGTTGCGATCGATTGATTGATGGC 382916
                            vvi     -  -                  
  rnd-1_family-        559 GAAAATTGG-TG-GATCGATTGATTGATGGC 587

Matrix = 20p43g.matrix
Kimura (with divCpGMod) = 13.79
Transitions / transversions = 1.38 (51/37)
Gap_init rate = 0.03 (14 / 484), avg. gap size = 4.00 (56 / 14)

1609 23.63 10.90 1.12 scaffold64|size1002091 382492 383060 (617303) rnd-1_family-236#Unknown 1 624 (26) m_b590s001i43 171411

  scaffold64|si     382492 ACGATGGTACTAGCGATGGAAATAAATTGAATTGACGGAGAAGTACT--- 382538
                               i i   v      v viv ivv i    i ii  i  ? v   ---
  rnd-1_family-          1 ACGACGATACGAGCGATTGCGCTGTTTCGAATCGGTGGGGANGGACTGGT 50

  scaffold64|si     382539 ------CGATCA-----TTGTGGCAGATTGATACAAAGCAAGTGTGATTA 382577
                           ------     i-----   i i?    i     i -  i    i     
  rnd-1_family-         51 AGGTTGCGATCGGTTGGTTGCGANAGATCGATACGA-GCGAGTGCGATTA 99

  scaffold64|si     382578 CGAAATGCGGTGAAATCCAGTCGGCAACGATGGTACTAGCAATGGAAATG 382627
                             vi v     vii     v     i      i   v   i  v v ?? 
  rnd-1_family-        100 CGTGAAGCGGTTGGATCCACTCGGCGACGATGATACGAGCGATTGCANNG 149

  scaffold64|si     382628 AATTGAATTGACGGAGAAATACT-------------CGATCGTTGTGACA 382664
                           ?v i    i         i    -------------         i    
  rnd-1_family-        150 NTTCGAATCGACGGAGAAGTACTGGTAGGTAGGTCGCGATCGTTGCGACA 199

  scaffold64|si     382665 GATCGATACAAAGCGAGTTCTATT-------GCGGTGCAATCCAGTCGCC 382707
                                    i -      v v   -------      vi     -   v 
  rnd-1_family-        200 GATCGATACGA-GCGAGTGCGATTACGCGATGCGGTGGGATCCA-TCGGC 247

  scaffold64|si     382708 GATGATGGTATGAGCGATGGAAATGAATCAAATTGACGGAGATGTACT-- 382755
                             i       i       v v v? ?v  i   i  i     v ?   --
  rnd-1_family-        248 GACGATGGTACGAGCGATTGCACNGNTTCGAATCGATGGAGAAGNACTGG 297

  scaffold64|si     382756 -----------CGATCGATGTGACGGATCGATACAAGTGAGTGCGATTAC 382794
                           -----------      v  i  ?i         i  i            
  rnd-1_family-        298 TAGGTAGGTTGCGATCGTTGCGANAGATCGATACGAGCGAGTGCGATTAC 347

  scaffold64|si     382795 AAAATGCGGTGCAATCCAGTCAGTAACGATGGTACGAGCGATGGCGCTGA 382844
                           i         vvi     v  i ii                 v    ? ?
  rnd-1_family-        348 GAAATGCGGTTGGATCCACTCGGCGACGATGGTACGAGCGATTGCGCNGN 397

  scaffold64|si     382845 TTCGAAGTGTCGGAGAAGTACTGGGAGGTAGTTTGCGATCGGT-CGATTG 382893
                                 vi vi       v     v      v           -   vv 
  rnd-1_family-        398 TTCGAATCGATGGAGAAGGACTGGTAGGTAGGTTGCGATCGGTGCGAAAG 447

  scaffold64|si     382894 GTTG---CGATCGATT--GATTGATGGCGTTTGATTGGATTGAAT--GCA 382936
                           i i ---   v   v --    - i ivi vi i      iv ? --  i
  rnd-1_family-        448 ATCGATACGAGCGAGTGCGATT-ACGAAATGCGGTTGGATCCANTCGGCG 496

  scaffold64|si     382937 AAATATTGAATCAATAGATTGCAATAGCTTGTATTGTTTGCAGTGGACCG 382986
                            vi-  v v - i vv      iv?i?i i v  i v v viiv    i 
  rnd-1_family-        497 ACG-ATGGTA-CGAGCGATTGCGCNGNTTCGAATCGATGGAGAAGGACTG 544

  scaffold64|si     382987 GTCTGTTGGGAT-----ACTCTGTGAACAAGATGGTTG-TGGTGTTGGGA 383030
                             vv    v   ----- v iv   i iviiv  i   -   i-      
  rnd-1_family-        545 GTAGGTTGCGATCGGAAAATTGGTGGATCGATTGATTGATGGC-TTGGGA 593

  scaffold64|si     383031 GACA-CGTGAGATGTGTTGCTATAGAGGTAC 383060
                               -           v  v vi        
  rnd-1_family-        594 GACACCGTGAGATGTGGTGGTCCAGAGGTAC 624

Matrix = 20p43g.matrix
Kimura (with divCpGMod) = 20.82
Transitions / transversions = 1.15 (71/62)
Gap_init rate = 0.04 (21 / 568), avg. gap size = 3.29 (69 / 21)


3644 4.58 0.21 1.96 scaffold64|size1002091 383018 383485 (616878) C rnd-1_family-554#Unknown (83) 460 1 m_b590s001i44 171412

  scaffold64|si     383018 TGTGGTGTTGGGAGACAC-GTGAGATGTGTTGCTATAGAGGTACCATACA 383066
                                             -     i       v ?i          ----
C rnd-1_family-        460 TGTGGTGTTGGGAGACACCGTGAGGTGTGTTGGTNCAGAGGTACCA---- 415

  scaffold64|si     383067 AACCACAGAGTGCAAGACCGGGATCAAAAAGAATCTATGCCTGGATGCAA 383116
                           -----                                             
C rnd-1_family-        414 -----CAGAGTGCAAGACCGGGATCAAAAAGAATCTATGCCTGGATGCAA 370

  scaffold64|si     383117 GTGGGGAGAATGATTGGACAGAATTTACTGTGAAATGTAAGTTACACATG 383166
                                                                             
C rnd-1_family-        369 GTGGGGAGAATGATTGGACAGAATTTACTGTGAAATGTAAGTTACACATG 320

  scaffold64|si     383167 GAACGTTTCATGAAGTACAGACAGATAATTATAGTAAAGTAGAGAGAGAC 383216
                                                       v           v         
C rnd-1_family-        319 GAACGTTTCATGAAGTACAGACAGATAAATATAGTAAAGTTGAGAGAGAC 270

  scaffold64|si     383217 ATAAGTACAAATACTAGATTTCGGATTAAATGGTAACATTTGGCTATATG 383266
                                                 i   ?i           v?    v    
C rnd-1_family-        269 ATAAGTACAAATACTAGATTTCAGATNGAATGGTAACATANGGCTCTATG 220

  scaffold64|si     383267 ACTAAGAGGATTTACAAAGGCTTGAAAGAAAAAAAGGTTACTTAAACTTA 383316
                                            ?                  i             
C rnd-1_family-        219 ACTAAGAGGATTTACAANGGCTTGAAAGAAAAAAAGATTACTTAAACTTA 170

  scaffold64|si     383317 ATATGACGCCTTACTTAAAGTCTTTAATCCAACATAGAGATAATATGTGT 383366
                             i             i           v                   i 
C rnd-1_family-        169 ATGTGACGCCTTACTTGAAGTCTTTAATACAACATAGAGATAATATGTAT 120

  scaffold64|si     383367 ACACGAAATATTTGTAACTATCGTTATATCGCAGAATGGAGCACTTACAA 383416
                                      ?        vii             i           i 
C rnd-1_family-        119 ACACGAAATATNTGTAACTAATATTATATCGCAGAACGGAGCACTTACGA 70

  scaffold64|si     383417 GAATTGTGAGCGTGACTAAAGTTTATTATCTATCTAACTAACAACCTCTG 383466
                                               i             ?               
C rnd-1_family-         69 GAATTGTGAGCGTGACTAAAATTTATTATCTATCNAACTAACAACCTCTG 20

  scaffold64|si     383467 ACTTATGGGCTCTCAGACA 383485
                                i             
C rnd-1_family-         19 ACTTACGGGCTCTCAGACA 1

Matrix = 20p43g.matrix
Kimura (with divCpGMod) = 4.16
Transitions / transversions = 2.00 (14/7)
Gap_init rate = 0.02 (10 / 467), avg. gap size = 1.00 (10 / 10)


827 19.64 1.83 4.23 scaffold64|size1002091 384071 384288 (616075) rnd-1_family-783#Unknown 646 858 (11) m_b590s001i45 171413

  scaffold64|si     384071 AAAGCAGTGTCATCAAAAACGCAGAAGCCAGAATCCAA--TACAACATAA 384118
                                   -----  ii - i                 --i        v
  rnd-1_family-        646 AAAGCAGT-----CAGGA-CACAGAAGCCAGAATCCAAAGCACAACATAC 689

  scaffold64|si     384119 CGAGCTGTGTGGTAAATTGCTTTGGTCAAGCGGAGGAGTAATCCAGCTGT 384168
                                vv   v  ii    vi  v           v  i  ?  ?v v  
  rnd-1_family-        690 CGAGCACTGTTGTGGATTGACTTCGTCAAGCGGAGCAGCAANCCNCCAGT 739

  scaffold64|si     384169 CTTTCCTTCTTCCGAAAATTCCCGAGGTGG--AAGCTCAGATGGGCGATC 384216
                              ?  v  ivv vi  ---  ii  v vv--      ?vii     i  
  rnd-1_family-        740 CTTNCCGTCCGACTGAA---CCTAAGCTCTCCAAGCTCNCGCGGGCGGTC 786

  scaffold64|si     384217 CTTTCCCTCTCTCAACTCCAAGTCAAACAATATCCCTGACACCCCACAGC 384266
                              ?     ?vi  ?   ?          i?  ?  ? ? v v       
  rnd-1_family-        787 CTTNCCCTCNACCANCTCNAAGTCAAACAGNATNCCNGNCTCACCACAGC 836

  scaffold64|si     384267 AAATTGTATGGTACTCATTGCC 384288
                            i  ?  i        i  v  
  rnd-1_family-        837 AGATNGTGTGGTACTCGTTCCC 858

Matrix = 20p43g.matrix
Kimura (with divCpGMod) = 22.07
Transitions / transversions = 0.95 (20/21)
Gap_init rate = 0.05 (11 / 217), avg. gap size = 1.18 (13 / 11)


13938 9.91 0.85 1.05 scaffold64|size1002091 384825 386822 (613541) C scaffold170|size558746_(dbseq-nr_246)_[277812,288266]#LTR/Gypsy (5829) 4626 2633 m_b590s001i46 171414

  scaffold64|si     384825 CACTGCAAACAAAAAACACCGGTAACCTCCCCGTACACTCGAGTGTATGG 384874
                                                                          ii 
C scaffold170|s       4626 CACTGCAAACAAAAAACACCGGTAACCTCCCCGTACACTCGAGTGTACAG 4577

  scaffold64|si     384875 GGAGGTTACCGGAGCCCCAGGAATGGTATCTTCCGGTAACCTCCCCGTAC 384924
                                             v                         vv    
C scaffold170|s       4576 GGAGGTTACCGGAGCCCCCGGAATGGTATCTTCCGGTAACCTCCGGGTAC 4527

  scaffold64|si     384925 ACTTCTGAAACCCTCCGGTAAACTAGTGTACGGGAGGGTTACCGGAGTCT 384974
                                  v                                          
C scaffold170|s       4526 ACTTCTGTAACCCTCCGGTAAACTAGTGTACGGGAGGGTTACCGGAGTCT 4477

  scaffold64|si     384975 ACCGGGAGGTGACCGAAAATTTGAGACCAAGAGGAGCTTTTCGATTTTTT 385024
                                     v    i                        iv     v  
C scaffold170|s       4476 ACCGGGAGGTTACCGGAAATTTGAGACCAAGAGGAGCTTTCAGATTTATT 4427

  scaffold64|si     385025 TTCTACGTACGATAGGAATTGGTACCCTTTCACAGGAAAACAGACTTCTC 385074
                            -                       ii   i                   
C scaffold170|s       4426 T-CTACGTACGATAGGAATTGGTACTTTTTTACAGGAAAACAGACTTCTC 4378

  scaffold64|si     385075 AGTAAGTCTTAGAATTGATATCAATCTAATTAGTGGCTATAACTGCATTA 385124
                                          ii                                 
C scaffold170|s       4377 AGTAAGTCTTAGAATCAATATCAATCTAATTAGTGGCTATAACTGCATTA 4328

  scaffold64|si     385125 CTTAGTAGCTAAAAAAATGTTTACCGGTGGCATACCGGAAGTGTACGGGA 385174
                                    i                                   i    
C scaffold170|s       4327 CTTAGTAGCCAAAAAAATGTTTACCGGTGGCATACCGGAAGTGTATGGGA 4278

  scaffold64|si     385175 GGGTAACCGGAAGTGTACAGGAGGGTAACCGGAAGGTTATGGGAAGGCTA 385224
                                             i                    i          
C scaffold170|s       4277 GGGTAACCGGAAGTGTACGGGAGGGTAACCGGAAGGTTACGGGAAGGCTA 4228

  scaffold64|si     385225 CCGGAGAGTACCGGAGGGTTACCGGAGGCATACGGGAGGCCTACCG-AAC 385273
                            i                         -     v     v      -   
C scaffold170|s       4227 CTGGAGAGTACCGGAGGGTTACCGGAG-CATACCGGAGGGCTACCGGAAC 4179

  scaffold64|si     385274 GTTACAGGAGGGTTACCGGGAGGGCTACCTACTGTTGAACTACAATAATA 385323
                                            i                   i            
C scaffold170|s       4178 GTTACAGGAGGGTTACCAGGAGGGCTACCTACTGTTGGACTACAATAATA 4129

  scaffold64|si     385324 GAGTATGTGTAATTAATCTCCACTAATATAATTAAACATACTACATTAAC 385373
                                         v                                   
C scaffold170|s       4128 GAGTATGTGTAATTTATCTCCACTAATATAATTAAACATACTACATTAAC 4079

  scaffold64|si     385374 ATATTTTAGGGGCCCGCCCAACACATCGCCCACCAAAAGGACACAGGTGC 385423
                                                                             
C scaffold170|s       4078 ATATTTTAGGGGCCCGCCCAACACATCGCCCACCAAAAGGACACAGGTGC 4029

  scaffold64|si     385424 CAAAATTTCAGCCCCAAGCTGCTCCAAGATGAAAAACGATACTGTGGACA 385473
                                                  i             i            
C scaffold170|s       4028 CAAAATTTCAGCCCCAAGCTGCTTCAAGATGAAAAACAATACTGTGGACA 3979

  scaffold64|si     385474 ATATTATCACCAAGGTAGAAGAAAATTAATTATTTAATTGAAACTAAGCT 385523
                                                i           v         i      
C scaffold170|s       3978 ATATTATCACCAAGGTAGAAGGAAATTAATTATATAATTGAAATTAAGCT 3929

  scaffold64|si     385524 GAAATGAAAACAATTGAAATATAGTTTGACTTCAATAACTCACCATAAAA 385573
                               ii v      i v   i                           i 
C scaffold170|s       3928 GAAACAATAACAATCGTAATGTAGTTTGACTTCAATAACTCACCATAAGA 3879

  scaffold64|si     385574 ATTTACATGCCTCTGCAAACCGTTGTTGGCAACACGGCGGTGCAAGGCGG 385623
                                           vi v               i              
C scaffold170|s       3878 ATTTACATGCCTCTGCTGAACGTTGTTGGCAACACAGCGGTGCAAGGCGG 3829

  scaffold64|si     385624 AATGCCAAACTCAGTCTGTGGACTGAGTTTTGGCTGTTCCTGTGCCTGGC 385673
                                                         i         ii        
C scaffold170|s       3828 AATGCCAAACTCAGTCTGTGGACTGAGTTTCGGCTGTTCCCATGCCTGGC 3779

  scaffold64|si     385674 CTGAAATAAAATAATTGAAAATTAGATGTAGTCAAGACATGTGTAGAAAT 385723
                                                                  v     i    
C scaffold170|s       3778 CTGAAATAAAATAATTGAAAATTAGATGTAGTCAAGACAAGTGTAAAAAT 3729

  scaffold64|si     385724 AATTGTATTCTATTCAACTCACCTCTGTTAATATACCCGCCGCTGCCAAA 385773
                                     i  v            i         i             
C scaffold170|s       3728 AATTGTATTCCATGCAACTCACCTCTATTAATATACTCGCCGCTGCCAAA 3679

  scaffold64|si     385774 TATTGTTGGCAACACGGCGGTGCAAATGGGAATGCCTAACTCAGTCTGTG 385823
                              i                      vv i   v  v             
C scaffold170|s       3678 TATCGTTGGCAACACGGCGGTGCAAAGCGAAATCCCAAACTCAGTCTGTG 3629

  scaffold64|si     385824 GACTGAGTTTTGGGGATTTCAGAACTGGGCCTGTAACTATTTCATTGAAA 385873
                            i         v        v                 v   v       
C scaffold170|s       3628 GGCTGAGTTTTCGGGATTTCTGAACTGGGCCTGTAACTTTTTAATTGAAA 3579

  scaffold64|si     385874 AAAATTAACATGTGTTGAGTATAATAGGGTCAAAAATGATGAGTTAATCA 385923
                              ---                        v     -        vi v 
C scaffold170|s       3578 AAA---AACATGTGTTGAGTATAATAGGGTGAAAAA-GATGAGTTCGTGA 3533

  scaffold64|si     385924 AAACTCACCCCCAAAATATACCCGCCGCTGCCAATTGTTGTTGGCAACAC 385973
                                                 i   i            v          
C scaffold170|s       3532 AAACTCACCCCCAAAATATACCTGCCACTGCCAATTGTTCTTGGCAACAC 3483

  scaffold64|si     385974 GGCGGTGCAAATGGGAATGCCTAACTCAGTCTGTGGACTGAGTTTCGGCG 386023
                           i     v i ivv                                 i   
C scaffold170|s       3482 AGCGGTCCGAGGCGGAATGCCTAACTCAGTCTGTGGACTGAGTTTCAGCG 3433

  scaffold64|si     386024 ATTTCGCCAGTACACCTGTAACTAGTTAATTGGAAAAAAATGAA-ATGTG 386072
                                       v           i       i        v  - ii  
C scaffold170|s       3432 ATTTCGCCAGTAGACCTGTAACTAATTAATTGAAAAAAAATTAACACATG 3383

  scaffold64|si     386073 GTGAGTATTATAGTGCAAAAAATGGTGAGTTCATGAAAACTCACCCCCAA 386122
                           v       v    v ii     - i                         
C scaffold170|s       3382 TTGAGTATAATAGGGTGAAAAA-GATGAGTTCATGAAAACTCACCCCCAA 3334

  scaffold64|si     386123 AATATACCCGCCGCTGCCAATTGTTGTTGGCAACACGGCGGTGCAA-ATG 386171
                                                    v                v   -ii 
C scaffold170|s       3333 AATATACCCGCCGCTGCCAATTGTTCTTGGCAACACGGCGGTCCAATGCG 3284

  scaffold64|si     386172 GAATGCCTAACTCAGTCTGTGGACTGAGTTTC-GCGATTTTGCCAGTACA 386220
                                                           -               v 
C scaffold170|s       3283 GAATGCCTAACTCAGTCTGTGGACTGAGTTTCGGCGATTTTGCCAGTAGA 3234

  scaffold64|si     386221 CCTGTAACTAGTTAATTGGAAAAAAATGGACGTGTGGTGAGTATTATAGT 386270
                                     i      -         vi  i    v      iv     
C scaffold170|s       3233 CCTGTAACTAATTAATT-GAAAAAAATTAACATGTGTTGAGTACAATAGT 3185

  scaffold64|si     386271 GCAAAAAATGGTGAGTTCATGAAAACTCACCCCCAAAATATACC-GCCGC 386319
                            ii     v i   v        v                    -   i 
C scaffold170|s       3184 GTGAAAAAAGATGATTTCATGAATACTCACCCCCAAAATATACCGGCCAC 3135

  scaffold64|si     386320 TGCCAATTGTTGTTGGCAACATGGCGGTGCAAATGGGAATGCCTAACTCA 386369
                                      v    i         i v   ivvi              
C scaffold170|s       3134 TGCCAATTGTTCTTGGTAACATGGCGATCCAAGGCAGAATGCCTAACTCA 3085

  scaffold64|si     386370 GTCTGTGGACTGAGTTTCAGCGATTTCGCCAGTATACCTGTAACTAATTA 386419
                                             i         v v   v           v   
C scaffold170|s       3084 GTCTGTGGACTGAGTTTCGGCGATTTCGACCGTAGACCTGTAACTATTTA 3035

  scaffold64|si     386420 ATTGGAAAAAATGGACGTGTGGTGAGTATTATAGTGCAAAAAATGGTGAG 386469
                               i   vi  v   i            vi i   i i  v   iv   
C scaffold170|s       3034 ATTGAAAATGATTGACATGTGGTGAGTATAGTGGTGTAGAACATGAAGAG 2985

  scaffold64|si     386470 TTCATGAA-AACTCA-CCCCAAAATATACCGGCCGCTGCCAATTGTTGTT 386517
                             i- i  - v  i -     v           i             v  
C scaffold170|s       2984 TTT-TAAATATCTTACCCCCACAATATACCGGCTGCTGCCAATTGTTCTT 2936

  scaffold64|si     386518 GGCAACACGGCGGTGCAAATGGGAATGCCTAACTCAGTCTGT---TG--- 386561
                                  i      v   ivv                     ---  ---
C scaffold170|s       2935 GGCAACATGGCGGTCCAAGGCGGAATGCCTAACTCAGTCTGTGTCTGTGA 2886

  scaffold64|si     386562 ACTGAGTTTTGGCGATTTCGCC-GCAGGCCTGCAACTAATTAATTGGGAA 386610
                                    i        i   - i  i    i            --   
C scaffold170|s       2885 ACTGAGTTTCGGCGATTTTGCCAGTAGACCTGTAACTAATTAATT--GAA 2838

  scaffold64|si     386611 AAAATTGGCCGTGTGGTGAGTATAATATTGTAGAACAAGACAAAGTCGTG 386660
                               v  iv i    v    i i    v   ii  v    ii iv  i  
C scaffold170|s       2837 AAAAATGAACATGTGTTGAGCACAATAGTGTGAAAAAAGATGAGTTCATG 2788

  scaffold64|si     386661 ATTACTCACCCCCAAAATATACCGGCCGATGCCAATTGTTGTTGGCAACA 386710
                            vv                         v           v         
C scaffold170|s       2787 AAAACTCACCCCCAAAATATACCGGCCGCTGCCAATTGTTCTTGGCAACA 2738

  scaffold64|si     386711 TTGCGGTGCAAGATGGGAGGGATAACTCAGTCTGTGGACTGAGTTTCGGC 386760
                           iv     v   vii  i v vv                            
C scaffold170|s       2737 CGGCGGTCCAATGCGGAATGCCTAACTCAGTCTGTGGACTGAGTTTCGGC 2688

  scaffold64|si     386761 CGTT---CCCATCATGGGCCGGTGAGGTATCAGTGATGTAATTGAAAAAA 386807
                           vi  ---   i -  i i  v  -------- iiv  v      i     
C scaffold170|s       2687 AATTTTGCCCGT-ATAGACCTGT--------AACTATTTAATTGGAAAAA 2647

  scaffold64|si     386808 TACACATGTGTGATG 386822
                           - viv i     i  
C scaffold170|s       2646 -AAGGACGTGTGGTG 2633

Matrix = 20p43g.matrix
Kimura (with divCpGMod) = 9.93
Transitions / transversions = 1.25 (109/87)
Gap_init rate = 0.02 (32 / 1997), avg. gap size = 1.19 (38 / 32)

12164 11.02 2.22 1.10 scaffold64|size1002091 385500 387389 (612974) C scaffold170|size558746_(dbseq-nr_246)_[277812,288266]#LTR/Gypsy (6860) 3595 1685 m_b590s001i47 171414

  scaffold64|si     385500 TAATTATTTAATTGAAACTAAGC-TGAAATGAAAACAAT----TGAAATA 385544
                              i v           vv  i -  viv   iv i   ----     v 
C scaffold170|s       3595 TAACTTTTTAATTGAAAAAAAACATGTGTTGAGTATAATAGGGTGAAAAA 3546

  scaffold64|si     385545 TAGTTTGACTTCA--ATAACTCACCATAAAAATTTACATGCCTCTGCAAA 385592
                           v ---   v   i-- v        viv     v   v    v    v  
C scaffold170|s       3545 GA---TGAGTTCGTGAAAACTCACCCCCAAAATATACCTGCCACTGCCAA 3499

  scaffold64|si     385593 CCGTTGTTGGCAACACGGCGGTGCAAGGCGGAATGCCAAACTCAGTCTGT 385642
                           ii   v          i     v i            v            
C scaffold170|s       3498 TTGTTCTTGGCAACACAGCGGTCCGAGGCGGAATGCCTAACTCAGTCTGT 3449

  scaffold64|si     385643 GGACTGAGTTTTGGCTGTTCCTGTGCC--TGG-CCTGAAATAAAATAATT 385689
                                      ii  vi  i ---   -- i -    v  iv  v     
C scaffold170|s       3448 GGACTGAGTTTCAGCGATTTC---GCCAGTAGACCTGTAACTAATTAATT 3402

  scaffold64|si     385690 GAAAATTAGATGTAGTCAAGACATGT---GTA---------GAAATAATT 385727
                                ---i --- i i  v      ---   ---------    v iv 
C scaffold170|s       3401 GAAAA---AA---AATTAACACATGTTGAGTATAATAGGGTGAAAAAGAT 3358

  scaffold64|si     385728 GTATTCTATTCAA-CTCACCTCTGTTAATATACCCGCCGCTGCCAAATAT 385776
                            vi   -  vv  -      i iiv-                    v i 
C scaffold170|s       3357 GAGTTC-ATGAAAACTCACCCCCAA-AATATACCCGCCGCTGCCAATTGT 3310

  scaffold64|si     385777 TGTTGGCAACACGGCGGTGCAAATG-GGAATGCCTAACTCAGTCTGTGGA 385825
                            v                v   -  -                        
C scaffold170|s       3309 TCTTGGCAACACGGCGGTCCAA-TGCGGAATGCCTAACTCAGTCTGTGGA 3261

  scaffold64|si     385826 CTGAGTTTTGGGGATTTCAGAACTGGGCCTGTAACTATTTCATTGAAAAA 385875
                                   i  v     iivv v i i          v  v         
C scaffold170|s       3260 CTGAGTTTCGGCGATTTTGCCAGTAGACCTGTAACTAATTAATTGAAAAA 3211

  scaffold64|si     385876 AATTAACATGTGTTGAGTATAATAGGGTCAAAAATGATGAGTTAATCAAA 385925
                                              i     v  v     v     v  v  v  v
C scaffold170|s       3210 AATTAACATGTGTTGAGTACAATAGTGTGAAAAAAGATGATTTCATGAAT 3161

  scaffold64|si     385926 ACTCACCCCCAAAATATACCCGCCGCTGCCAATTGTTGTTGGCAACACGG 385975
                                               v   i            v    i    i  
C scaffold170|s       3160 ACTCACCCCCAAAATATACCGGCCACTGCCAATTGTTCTTGGTAACATGG 3111

  scaffold64|si     385976 CGGTGCAAATGGGAATGCCTAACTCAGTCTGTGGACTGAGTTTCGGCGAT 386025
                             i v   ivvi                                      
C scaffold170|s       3110 CGATCCAAGGCAGAATGCCTAACTCAGTCTGTGGACTGAGTTTCGGCGAT 3061

  scaffold64|si     386026 TTCGCCAGTACACCTGTAACTAGTTAATTGGAAAAAAATGAAATGTGGTG 386075
                               v v   v           v       i   vi v   v        
C scaffold170|s       3060 TTCGACCGTAGACCTGTAACTATTTAATTGAAAATGATTGACATGTGGTG 3011

  scaffold64|si     386076 AGTATTATAGTGCAAAAAATGGTGAGTTCATGAAAA-CTCACCCCCAAAA 386124
                                vi i   i i  v   iv     i- i  v -  i       v  
C scaffold170|s       3010 AGTATAGTGGTGTAGAACATGAAGAGTTT-TAAATATCTTACCCCCACAA 2962

  scaffold64|si     386125 TATACCCGCCGCTGCCAATTGTTGTTGGCAACACGGCGGTGCAAA-TGGA 386173
                                 v  i             v         i      v   i-i   
C scaffold170|s       2961 TATACCGGCTGCTGCCAATTGTTCTTGGCAACATGGCGGTCCAAGGCGGA 2912

  scaffold64|si     386174 ATGCCTAACTCAGTCTGTG------GACTGAGTTTCG-CGATTTTGCCAG 386216
                                              ------i           -            
C scaffold170|s       2911 ATGCCTAACTCAGTCTGTGTCTGTGAACTGAGTTTCGGCGATTTTGCCAG 2862

  scaffold64|si     386217 TACACCTGTAACTAGTTAATTGGAAAAAAATGGACGTGTGGTGAGTATTA 386266
                             v           i       -         i  i    v    i iv 
C scaffold170|s       2861 TAGACCTGTAACTAATTAATTG-AAAAAAATGAACATGTGTTGAGCACAA 2813

  scaffold64|si     386267 TAGTGCAAAAAATGGTGAGTTCATGAAAACTCACCCCCAAAATATACCG- 386315
                                ii     v i                                  -
C scaffold170|s       2812 TAGTGTGAAAAAAGATGAGTTCATGAAAACTCACCCCCAAAATATACCGG 2763

  scaffold64|si     386316 CCGCTGCCAATTGTTGTTGGCAACATGGCGGTGCAAATG-GGAATGCCTA 386364
                                          v         i      v   -  -          
C scaffold170|s       2762 CCGCTGCCAATTGTTCTTGGCAACACGGCGGTCCAA-TGCGGAATGCCTA 2714

  scaffold64|si     386365 ACTCAGTCTGTGGACTGAGTTTCAGCGATTTCGCCAGTATA--CCTGTAA 386412
                                                  i  i    i   v     --       
C scaffold170|s       2713 ACTCAGTCTGTGGACTGAGTTTCGGCAATTTTGCCCGTATAGACCTGTAA 2664

  scaffold64|si     386413 CTAATTAATTGGAAAAAATGGACGTGTGGTGAGTATTATAGTGCAAAAAA 386462
                              v              v                 vi i   i i  v 
C scaffold170|s       2663 CTATTTAATTGGAAAAAAAGGACGTGTGGTGAGTATAGTGGTGTAGAACA 2614

  scaffold64|si     386463 TGGTGAGTTCATGAAAA-CTCACCCCAA-AATATACCGGCCGCTGCCAAT 386510
                             iv     i- i  v -  i     v -           i         
C scaffold170|s       2613 TGAAGAGTTT-TAAATATCTTACCCCCACAATATACCGGCTGCTGCCAAT 2565

  scaffold64|si     386511 TGTTGTTGGCAACACGGCGGTGCAAATGGGAATGCCTAACTCAGTCTGTT 386560
                                         i      v   ivvi                    v
C scaffold170|s       2564 TGTTGTTGGCAACATGGCGGTCCAAGGCAGAATGCCTAACTCAGTCTGTG 2515

  scaffold64|si     386561 GACTGAGTTTTGGCGATTTCGCCG-CAGGCCTGCAACTAATTAATTGGGA 386609
                                       i         i -i             v       i- 
C scaffold170|s       2514 GACTGAGTTTTGACGATTTCGCTGGTAGGCCTGCAACTATTTAATTGA-A 2466

  scaffold64|si     386610 AAAAATTGGCCGTGTGGTGAGTATAATATTGTAGAACAAGACAAAGTCGT 386659
                                  v                                     i  v 
C scaffold170|s       2465 AAAAATTTGCCGTGTGGTGAGTATAATATTGTAGAACAAGACAAAATCTT 2416

  scaffold64|si     386660 GATTACTCACCCCCAAAATATACCGGCCGATGCCAATTGTTGTTGGCAAC 386709
                                                        v           v        
C scaffold170|s       2415 GATTACTCACCCCCAAAATATACCGGCCGCTGCCAATTGTTCTTGGCAAC 2366

  scaffold64|si     386710 ATTGCGGTGCAAGATGGGAGGGATAACTCAGTCTGTGGACTGAGTTTCGG 386759
                            iv          ii                                   
C scaffold170|s       2365 ACGGCGGTGCAAGGCGGGAGGGATAACTCAGTCTGTGGACTGAGTTTCGG 2316

  scaffold64|si     386760 CCGTTCCCATCATGGGCCGGTGAGGTATCAGTGATGTAATTGAAAAAATA 386809
                                     v      -                                
C scaffold170|s       2315 CCGTTCCCATGATGGGC-GGTGAGGTATCAGTGATGTAATTGAAAAAATA 2267

  scaffold64|si     386810 CACATGTGTGATGTGAAAGCAGTGAGAGGGCGCACTGCTACAGTTGTGTC 386859
                                                                          v  
C scaffold170|s       2266 CACATGTGTGATGTGAAAGCAGTGAGAGGGCGCACTGCTACAGTTGTCTC 2217

  scaffold64|si     386860 TGGGTCAAGCACCATTGTTGTAGTATGGTACCATACGTAGATATACTAAA 386909
                                                               i             
C scaffold170|s       2216 TGGGTCAAGCACCATTGTTGTAGTATGGTACCATACATAGATATACTAAA 2167

  scaffold64|si     386910 CTGTTTTATCATACGAATATGCCACACAAGAATTAGGTGATGTGATACAA 386959
                               v                                   i         
C scaffold170|s       2166 CTGTATTATCATACGAATATGCCACACAAGAATTAGGTGACGTGATACAA 2117

  scaffold64|si     386960 AGGAATAAGTAACAAACACGTAGACACACTACGCCAATTTTCAGCCCCAC 387009
                            v                                                
C scaffold170|s       2116 ACGAATAAGTAACAAACACGTAGACACACTACGCCAATTTTCAGCCCCAC 2067

  scaffold64|si     387010 TTATTATTCTTATGTTGTGTTCTAATTTTTTTGCGCAGTCACTTCTGGTA 387059
                                                  v       v                  
C scaffold170|s       2066 TTATTATTCTTATGTTGTGTTCTTATTTTTTGGCGCAGTCACTTCTGGTA 2017

  scaffold64|si     387060 GTACCATATTTTGAAAATATAAATAGGCCCAAAATGCACTCACCAAATGA 387109
                                               i             i     v         
C scaffold170|s       2016 GTACCATATTTTGAAAATATGAATAGGCCCAAAACGCACTAACCAAATGA 1967

  scaffold64|si     387110 AATCATAGATCGAGCCTAGAATTGAAACCAAAACTAGACC--CAACAGGT 387157
                                      i   v                      i --        
C scaffold170|s       1966 AATCATAGATCAAGCGTAGAATTGAAACCAAAACTAGATCTGCAACAGGT 1917

  scaffold64|si     387158 GATCTTGCAGTTTACAACTCGTGATTCGATAAATGTGAGTCATGAAACAA 387207
                                                       vv  v                 
C scaffold170|s       1916 GATCTTGCAGTTTACAACTCGTGATTCGCAAATTGTGAGTCATGAAACAA 1867

  scaffold64|si     387208 ACAACCACTTGAAGGATTTTTTTTGCTTCAAAGCTTAGCGTGACAAACGA 387257
                                    ivi i   v                    i    i      
C scaffold170|s       1866 ACAACCACTCCGAAGATATTTTTTGCTTCAAAGCTTAGTGTGATAAACGA 1817

  scaffold64|si     387258 AAATGCGGCTTAAGTAATGTATAAAAAAACCGGTAACCCACCCGTACACT 387307
                                                     i                       
C scaffold170|s       1816 AAATGCGGCTTAAGTAATGTATAAAAGAACCGGTAACCCACCCGTACACT 1767

  scaffold64|si     387308 CTTGAAATTCCAGTAACCTCCCCGTACACTCTCACGTTTTGTGAGTGTAC 387357
                                      i                    v  i     ii       
C scaffold170|s       1766 CTTGAAATTCCGGTAACCTCCCCGTACACTCTGACATTTTGCAAGTGTAC 1717

  scaffold64|si     387358 GGGGAGGTTACTGGTGTTTTTCGTTTGCAGTG 387389
                                      i                    
C scaffold170|s       1716 GGGGAGGTTACCGGTGTTTTTCGTTTGCAGTG 1685

Matrix = 20p43g.matrix
Kimura (with divCpGMod) = 11.21
Transitions / transversions = 0.98 (102/104)
Gap_init rate = 0.02 (41 / 1889), avg. gap size = 1.54 (63 / 41)


239 25.86 0.00 0.00 scaffold64|size1002091 387965 388022 (612341) C rnd-1_family-1386#Unknown (69) 283 226 m_b590s001i48 171415

  scaffold64|si     387965 TACATAAAAATAGTACCAGAAAATCACCAACCGCTTTGGTGATGAAAAAA 388014
                              i  i ?  i     i?i iivi      viiv    i          
C rnd-1_family-        283 TACGTAGANATGGTACCGNGAGGGTACCAACGATATTGGCGATGAAAAAA 234

  scaffold64|si     388015 ATTATGAG 388022
                              i    
C rnd-1_family-        233 ATTGTGAG 226

Matrix = 20p43g.matrix
Kimura (with divCpGMod) = 27.20
Transitions / transversions = 4.00 (12/3)
Gap_init rate = 0.00 (0 / 57), avg. gap size = 0.0 (0 / 0)


600 23.23 4.42 3.17 scaffold64|size1002091 388329 388577 (611786) rnd-1_family-363#Unknown 2 253 (314) m_b590s001i49 171416

  scaffold64|si     388329 ACTCAACACTAAACCATTGTCT-GCCATTTTGAATGG-AAGCTGTGAAAT 388376
                               ?  -  i  v  vv v  -?             -      ? v?  
  rnd-1_family-          2 ACTCNAC-CTGAAACAGAGGCTCNCCATTTTGAATGGCAAGCTGNGTNAT 50

  scaffold64|si     388377 AACAGAAACCG--GCAAACACA-TCTTATGCACTCTGATATCATGGTGAT 388423
                           ?    v  i? -- ?   v   - v i    -iv vi vi      i iv
  rnd-1_family-         51 NACAGCAATNGCAGNAAAAACACTGTCATGC-TGCAAAGGTCATGGCGGA 99

  scaffold64|si     388424 ACACCTGTTTTAATATTTGCCTCTGCTTGAACCGATTGTCGATTGTTTCC 388473
                                  i  i iv  ?i?  v           ?vi   i? iv  i  ?
  rnd-1_family-        100 ACACCTGCTTCAGGATNCNCCACTGCTTGAACCNCCTGTTNACGGTCTCN 149

  scaffold64|si     388474 TGTCT----TGAACAAACTTGCT--TCATCTTTTGCTGTGTCTCCTCGGG 388517
                             i  ----iv?    ---   i--    ii ?    ---       v  
  rnd-1_family-        150 TGCCTCCTCCTNACAA---TGCCCATCATTCTNTGCT---TCTCCTCTGG 193

  scaffold64|si     388518 CACTGCAATACAAGCCGGACATTTTACTTGAAGGGGGGCCTCACCGAGAT 388567
                           v ivv    vv  v v  i     i    vv  v  ?     ?  ? vi 
  rnd-1_family-        194 GATGCCAATCGAACCGGGGCATTTCACTTTCAGTGGNGCCTCNCCNACGT 243

  scaffold64|si     388568 ATTCATCTTC 388577
                            ?i    v  
  rnd-1_family-        244 ANCCATCATC 253

Matrix = 20p43g.matrix
Kimura (with divCpGMod) = 28.88
Transitions / transversions = 0.87 (26/30)
Gap_init rate = 0.06 (14 / 248), avg. gap size = 1.36 (19 / 14)


7654 11.00 4.86 4.70 scaffold64|size1002091 388580 390555 (609808) rnd-5_family-921#Unknown 1 1979 (200) m_b591s001i1 171417

  scaffold64|si     388580 AGAGCAGCAAACTCTTTTCACATGGCAGTATATTTGTGTATTTTTTCATA 388629
                                i         i i   i  vv         i i  i         
  rnd-5_family-          1 AGAGCGGCAAACTCTCTCCACGTGTAAGTATATTTATATACTTTTTCATA 50

  scaffold64|si     388630 AGTATAGTAACAAAAACTAACCCAAGTATAGTATCAGGTAAGTCATGTTG 388679
                                   v          viv                          i 
  rnd-5_family-         51 AGTATAGTTACAAAAACTATTGCAAGTATAGTATCAGGTAAGTCATGTCG 100

  scaffold64|si     388680 CTATAAGTAGTTATTTATTTTGTGTAAGTATCACCAAAAAAGTCATAATT 388729
                             v                i                            v 
  rnd-5_family-        101 CTTTAAGTAGTTATTTATTCTGTGTAAGTATCACCAAAAAAGTCATAAGT 150

  scaffold64|si     388730 GATTTACCGGAGCAAGTTTCATGTACATATTTG----CTACATGTGTGTT 388775
                                    iv   i          i       ----vv           
  rnd-5_family-        151 GATTTACCGATGCAGGTTTCATGTATATATTTGAGAAAGACATGTGTGTT 200

  scaffold64|si     388776 CAGTTACATCTACCAGATGTTGT------TATGGTATATGAGCTAGTACA 388819
                             v    vv     v        ------                i    
  rnd-5_family-        201 CACTTACCGCTACCTGATGTTGTTACTCGTATGGTATATGAGCTAATACA 250

  scaffold64|si     388820 CAGAGACATCATACATCAATACTTCTTTTATCTTACAGTAATTATTGTTA 388869
                                               ?                             
  rnd-5_family-        251 CAGAGACATCATACATCAATNCTTCTTTTATCTTACAGTAATTATTGTTA 300

  scaffold64|si     388870 ACAAACCTACGTCTTTAGTTTGATATGAATGCTTTGTAGCTGATGAAATA 388919
                               v ?  v    v  v       v             i       iv 
  rnd-5_family-        301 ACAATCNTAAGTCTATACTTTGATAGGAATGCTTTGTAGTTGATGAAGGA 350

  scaffold64|si     388920 ATAATAATGATTATTGAATACTTATATTAGATGGTATTCCTATCTAAG-- 388967
                              --   i    i -----------       v   i   - v  i --
  rnd-5_family-        351 ATA--AATAATTACT-----------TTAGATGTTATCCCT-TATAGGAG 386

  scaffold64|si     388968 -CTGGCAAAAGAGTATTGCCACAGAGTGGTCATGACAAACTAAAAAGATA 389016
                           - i-- v      ii       i                i          
  rnd-5_family-        387 ACC--CCAAAGAGCGTTGCCACGGAGTGGTCATGACAAATTAAAAAGATA 434

  scaffold64|si     389017 CTTTGAGAGTGCTGGACAC--AGAAATAAAAAGATCTCGCC--TTTAA-- 389060
                           i           iv  v i--                 i  --     --
  rnd-5_family-        435 TTTTGAGAGTGCCTGAAATNGAGAAATAAAAAGATCTCACCTTTTTAAAT 484

  scaffold64|si     389061 ------------------------TACATTTTAAGGGCAGCTCCTGCTTC 389086
                           ------------------------  v            v   v      
  rnd-5_family-        485 TTTAAGGGCATCTCCTGCTTCTCTTAAATTTTAAGGGCATCTCATGCTTC 534

  scaffold64|si     389087 TATATTGTGTTGACAGCGGGGGAGTGAAGGTCACACATTCTGGGGGCATC 389136
                            v  v      vi  i-  i               vi    ---------
  rnd-5_family-        535 TCTAGTGTGTTTGCAA-GGAGGAGTGAAGGTCACAAGTTCT--------- 574

  scaffold64|si     389137 TGGTGGCCAAGAAACCACCATTGCTGCAGTATGGTGGAGCAACAAAAT-- 389184
                           --------------------         v      vii   - v   --
  rnd-5_family-        575 --------------------TTGCTGCAGAATGGTGTGACAA-ACAATTA 603

  scaffold64|si     389185 AAAAGATATTTTTAGAGTACCTGAAATTAAGAATTAGAAATGTACGAAAG 389234
                                 v i v                vi    v  i        i    
  rnd-5_family-        604 AAAAGAAACTGTTAGAGTACCTGAAATAGAGAAATAAAAATGTACAAAAG 653

  scaffold64|si     389235 CGATCTTGCCTTTTTAGGGCATTGCCTGGTTCTCTG--TTGTCTGGTAGT 389282
                           i     ?i            i               --????????????
  rnd-5_family-        654 TGATCTNACCTTTTTAGGGCGTTGCCTGGTTCTCTGCANNNNNNNNNNNN 703

  scaffold64|si     389283 GGGGCAATGGTAACTGGTAACCAAGAAACCATTATTGCTGCAAGGGGTGT 389332
                           ??????????????????????????????????????????????????
  rnd-5_family-        704 NNNNNNNNNNNNNNNNNNNNNNNNNNNNNNNNNNNNNNNNNNNNNNNNNN 753

  scaffold64|si     389333 GACCAATAATTTCACAGATATTCTGAGAGTGCCTGACAA----AGA---- 389374
                           ???????????????????????????????????? ??----   ----
  rnd-5_family-        754 NNNNNNNNNNNNNNNNNNNNNNNNNNNNNNNNNNNNCNNCTNCAGAGTGC 803

  scaffold64|si     389375 --GAAATAG--------AAATATGCTATCACGTTCTAACCTTTTGCAGGG 389414
                           --       --------      i v v                      
  rnd-5_family-        804 CTGAAATAGAGAAATAAAAATATACAAACACGTTCTAACCTTTTGCAGGG 853

  scaffold64|si     389415 CATCACCTCCTTCTCTGATGTGTTGGTAGTTGGGGAGTGATGTTTGCAAA 389464
                               i   v         ????????????????????????????????
  rnd-5_family-        854 CATCGCCTGCTTCTCTGANNNNNNNNNNNNNNNNNNNNNNNNNNNNNNNN 903

  scaffold64|si     389465 ATCTTGCAGTGGCTGGCAACCAATAACCCCCATTGCAGTGGAGGGG---- 389510
                           ??????????????????????????????????????????????----
  rnd-5_family-        904 NNNNNNNNNNNNNNNNNNNNNNNNNNNNNNNNNNNNNNNNNNNNNNNNNN 953

  scaffold64|si     389511 -------TAAGACAAA-CAATTAAA-------CCATAGGAAAATAAGAAA 389545
                           -------   v     -  v   i -------            ?     
  rnd-5_family-        954 NNNNNNCTAATACAAATCATTTAGAGTGCGTGCCATAGGAAAATNAGAAA 1003

  scaffold64|si     389546 GACAAAATAGATCTCACCTTTTTCCTTGACATTGCCCACTTCTCTTTTTG 389595
                                  v   ?                         i        ?   
  rnd-5_family-       1004 GACAAAAGAGANCTCACCTTTTTCCTTGACATTGCCCGCTTCTCTTNTTG 1053

  scaffold64|si     389596 TCTTTGGTAGGGGAGTGAAGTTGGCAAGCTCTGGGAGTGGCTGGTGGCCA 389645
                           - ?   i iivivv  ??????????????????????????????????
  rnd-5_family-       1054 -CNTTGATGACATTGTNNNNNNNNNNNNNNNNNNNNNNNNNNNNNNNNNN 1102

  scaffold64|si     389646 GGAAACCATCATTGCTGTGAAGGGGTGTGATGAACAGTTAAAAAGATATT 389695
                           ????????????????????????????????????????????????i 
  rnd-5_family-       1103 NNNNNNNNNNNNNNNNNNNNNNNNNNNNNNNNNNNNNNNNNNNNNNNNCT 1152

  scaffold64|si     389696 TTAAGAGTGCATGAAATAAAGAAATAAAAATAACGAAGAGATATCTCACA 389745
                           ? i               i               v  i   v    i   
  rnd-5_family-       1153 NTGAGAGTGCATGAAATAGAGAAATAAAAATAACCAAAAGAGATCTTACA 1202

  scaffold64|si     389746 TTTTT-AATGTATTGCCCACTTGTC-TGTTGTGTTGGCAGGGGGTGGCGA 389793
                                - iv ii             - ??i  v  vi v v?????????
  rnd-5_family-       1203 TTTTTCAGGGCGTTGCCCACTTGTCNTNNCGTTTTTACTGTNNNNNNNNN 1252

  scaffold64|si     389794 GAATTTTGCAAGCTCTGGGAGTGGCCAGTGACCAAAAACATCATTTCTGT 389843
                           ??????????????????????????????????????????????????
  rnd-5_family-       1253 NNNNNNNNNNNNNNNNNNNNNNNNNNNNNNNNNNNNNNNNNNNNNNNNNN 1302

  scaffold64|si     389844 GGGGATGTGACAAACAATCAAAAATATATTT---AAATGAGTGACAAAGG 389890
                           ????????????????????????????iv ---   i v          
  rnd-5_family-       1303 NNNNNNNNNNNNNNNNNNNNNNNNNNNNCGTTGAAAACGTGTGACAAAGG 1352

  scaffold64|si     389891 AAAATAAGAGAGAGAAAATAGACCTTGCCATTTTCACGG-CATTGTCCGC 389939
                                    i   -    v      ii         v  - i   i    
  rnd-5_family-       1353 AAAATAAGAAAGA-AAAAGAGACCTCACCATTTTCAGGGTCGTTGCCCGC 1401

  scaffold64|si     389940 TTCTCCATTACATTGGCAGCAGGGGAAGGAAGGGCTGAAGCTCTTGGACA 389989
                              v --------v    vv      iv                v    i
  rnd-5_family-       1402 TTCGC--------GGGCATGAGGGGAGTGAAGGGCTGAAGCTCTGGGACG 1443

  scaffold64|si     389990 GTCAGCGGTCTGTCAATGAAACCACACCAAATTTGGAGCAGAAAGCTAAG 390039
                              v          i         v   -       i  i  i  v  ? 
  rnd-5_family-       1444 GTCTGCGGTCTGTCGATGAAACCAAACC-AATTTGGGGCGGAGAGATANG 1492

  scaffold64|si     390040 TCAGCCTAAAATGACGTTATGTCTTGACTGGAAAATGAATTAAGTGGCAA 390089
                                vv      v v   ii                   i i       
  rnd-5_family-       1493 TCAGCGAAAAATGTCCTTACATCTTGACTGGAAAATGAATCAGGTGGCAA 1542

  scaffold64|si     390090 GGGAATTGCACGACCACTCCCATGTGCCTCACTGGCATCACATTCTTCAT 390139
                                 i     i          v   i    ---     ---- iv   
  rnd-5_family-       1543 GGGAATCGCACGGCCACTCCCATCTGCTTCAC---CATCA----CCACAT 1585

  scaffold64|si     390140 TGCAATGCAGAGAAAGGGTTCAAAGAAGGCAAATCAATCAAGCAGTGATG 390189
                               ---------------------------    i             i
  rnd-5_family-       1586 TGCA---------------------------AATCGATCAAGCAGTGATA 1608

  scaffold64|si     390190 CATAGGTCAATCAGTGTGATTGTGAAAAAA--TACCGATTGAGGTAAAAA 390237
                              v v            iv      iv  -- v     i          
  rnd-5_family-       1609 CATTGTTCAATCAGTGTGGATGTGAAGCAATTTCCCGATCGAGGTAAAAA 1658

  scaffold64|si     390238 CTAAATATCCATATAAAGACAAAGAAATAAAATTTCTTGATTGAGGTAAA 390287
                           ivv   v   vv  vi  i             -   ii   i        
  rnd-5_family-       1659 TGCAATTTCCCGATTGAGGCAAAGAAATAAAA-TTCCCGATCGAGGTAAA 1707

  scaffold64|si     390288 GAAATGCTCTGTTAAGTGATGGCAGGACAGCAGTGACACAACAGAAGCAT 390337
                                 i    i i  v              i v    i        i  
  rnd-5_family-       1708 GAAATGTTCTGCTGAGGGATGGCAGGACAGCGGGGACATAACAGAAGTAT 1757

  scaffold64|si     390338 AACAGTATAAAACAAACATTATCAACCAATGAAA----ATAGCTGTAACT 390383
                                                             ---- i          
  rnd-5_family-       1758 AACAGTATAAAACAAACATTATCAACCAATGAAATGTTACAGCTGTAACT 1807

  scaffold64|si     390384 TGCACAAACTACGAGATTGTCATAATAATGAAGATATCTGCATGTAATAT 390433
                                 v     i     v v                     i       
  rnd-5_family-       1808 TGCACATACTACAAGATTTTAATAATAATGAAGATATCTGCACGTAATAT 1857

  scaffold64|si     390434 ACTGCAATTATATGAATATTTGTGGATAAAATAATTTAAGGTACCCAATC 390483
                                    i    v      i          i     v     i    i
  rnd-5_family-       1858 ACTGCAATTGTATGTATATTTATGGATAAAATGATTTATGGTACTCAATT 1907

  scaffold64|si     390484 ACTAATGAAATCGACACTACAAAGAAAGAAAGTAATATTACTTATGGAAT 390533
                                v                 i v           ?      i i   
  rnd-5_family-       1908 ACTAAAGAAATCGACACTACAAAAATAGAAAGTAATANTACTTACGAAAT 1957

  scaffold64|si     390534 TTTCGATTTATGAAAGAACAAG 390555
                           v  i       i      v   
  rnd-5_family-       1958 ATTTGATTTATAAAAGAAAAAG 1979

Matrix = 20p43g.matrix
Kimura (with divCpGMod) = 13.29
Transitions / transversions = 1.16 (111/96)
Gap_init rate = 0.06 (116 / 1975), avg. gap size = 1.63 (189 / 116)


309 25.55 2.13 2.86 scaffold64|size1002091 391420 391560 (608803) C rnd-5_family-1014#Unknown (252) 1770 1631 m_b591s001i2 171418

  scaffold64|si     391420 AAATAGGCATGATCATGAAATAGTTCCATTTCTTATGATTGCACATATCT 391469
                               -   v ii i?     i  v           i   ?i ? v ? i 
C rnd-5_family-       1770 AAAT-GGCTTAGTTNTGAAACAGATCCATTTCTTACGATNACNCCTNTTT 1722

  scaffold64|si     391470 ATTGAGGAATGA-GTAAAATTCTACATACAAATATAAACTAGG-CTGATT 391517
                             vv  i  i i-  ---v?      viv   v v  ivi  i- i    
C rnd-5_family-       1721 ATACAGAAACGGCGT---TNTCTACAAGAAAAAAGAAGACAGATCCGATT 1675

  scaffold64|si     391518 TGAAATAGAGGACTGTTTTTGCTGAAAACGGTGATGT-TTTAAA 391560
                            v   v v  v  i?      i v       i v   -      
C rnd-5_family-       1674 TCAAAGACAGTACCNTTTTTGTTCAAAACGGCGTTGTCTTTAAA 1631

Matrix = 20p43g.matrix
Kimura (with divCpGMod) = 29.02
Transitions / transversions = 1.06 (18/17)
Gap_init rate = 0.05 (7 / 140), avg. gap size = 1.00 (7 / 7)


2052 26.11 3.73 4.14 scaffold64|size1002091 391765 392515 (607848) C rnd-5_family-1014#Unknown (695) 1327 580 m_b591s001i3 171418

  scaffold64|si     391765 AACAACCCAGACAACTTGATGGCATAACAATCGATCATGCCATCC-ATCT 391813
                               i v vv i    v v        i v?vv  v      i  -i  v
C rnd-5_family-       1327 AACAGCACCCATAACTGGCTGGCATAATATNATATAATGCCACCCCGTCG 1278

  scaffold64|si     391814 -AACAAAACAAAAAAGCAAAAATAAGTCCGACTGGAAACCAGCTGTTGAC 391862
                           -   i  v  v    -i  i i  vi   v               vi   
C rnd-5_family-       1277 GAACGAACCACAAAA-TAAGAGTACATCCCACTGGAAACCAGCTGACGAC 1229

  scaffold64|si     391863 AC---------AAACC-----AAACAAGATTAAGTTGATCTAGA-TATTT 391897
                             ---------     -----  i  i i ii        iv  -v  iv
C rnd-5_family-       1228 ACCAAGCTGTTAAACCTTGTCAAGCAGGGTCGAGTTGATCCCGAAGATCG 1179

  scaffold64|si     391898 CAGTCTTGCTGCAATCATGAAACTCCACATGGCAGAGTGGCA-CATAAGA 391946
                              i     v  v    v      i   iiv vv       v-  i    
C rnd-5_family-       1178 CAGCCTTGCAGCCATCAAGAAACTTCACGCCGACGAGTGGCCTCACAAGA 1129

  scaffold64|si     391947 CATACAAATCTTTTACTCCACTAGTTCTGTCCAAGCTTCAGGACCTTCAC 391996
                                  i  v   ? i vv  i    vvi        v  i v  i   
C rnd-5_family-       1128 CATACAAGTCATTTNCCCGTCTGGTTCGTCCCAAGCTTGAGAAACTCCAC 1079

  scaffold64|si     391997 ATTGCTAGAGTGATTGAAGGCACTCAAAATTTACACTGCTAGATTGATCA 392046
                            i            i     vi  vii  vviv  v v i       -- 
C rnd-5_family-       1078 ACTGCTAGAGTGATCGAAGGAGCTAGGAAAGCTCAATCCCAGATTGA--A 1031

  scaffold64|si     392047 TAACATACGTACTTCAATCAATAGCTTGTGACTTGTTGATTGTTGAATCC 392096
                           i  v - v   v---i iv i ------   i            vvv vi
C rnd-5_family-       1030 CAAGA-AGGTAA---GACGAGT------TGATTTGTTGATTGTTTTTTAT 991

  scaffold64|si     392097 AT-CACTTAACCA---CACTTTTACTGCTCATGTTCTGCAGACAATGA-- 392140
                             -      v  i--- v   iv   v   i i   v      i i  --
C rnd-5_family-        990 ATACACTTACCCGTTCCTCTTCGACTTCTCGTATTCGGCAGACGACGAAG 941

  scaffold64|si     392141 -TAGATCCTGCCAAGATTATTAGAGTGAAGACATCTCTTTCCATTCTCAA 392189
                           -i  v    i      v v v  i v            i ivi   v   
C rnd-5_family-        940 ACAGCTCCTACCAAGAATCTGAGGGGGAAGACATCTCTCTTGGTTCACAA 891

  scaffold64|si     392190 GACACTA-TATTGAT-ATTCTGAAGTTCAAGATCTCAAGGAAGAAGAAGA 392237
                                i -i     i-    ii  i       i  i---           
C rnd-5_family-        890 GACACCAACATTGACGATTCCAAAATTCAAGACCTT---GAAGAAGAAGA 844

  scaffold64|si     392238 AGTCACCATGCATACTCCCAAAAGCCTTCATCTTCCAAAAAAGCTACAAA 392287
                             i        v   i  v       v  vv  vi       -    i  
C rnd-5_family-        843 AGCCACCATGCCTACCCCAAAAAGCCATCTACTGTCAAAAAA-CTACGAA 795

  scaffold64|si     392288 GAAGTCTATGTTGGACAATAATTTGGCTGAAAACTTTGCGGCCATATCTT 392337
                           i      i ------ i i   v    v  vi       v   v i   v
C rnd-5_family-        794 AAAGTCTGT------CGACAATGTGGCAGACGACTTTGCTGCCTTGTCTG 751

  scaffold64|si     392338 TGAAAAAGGCTGTTCCCCATAGGGTTGAGTACCACACAGCCTCAACTGGA 392387
                               i   v   i   vv     i      v i  v v -- v       
C rnd-5_family-        750 TGAAGAAGTCTGCTCCAAATAGGATTGAGTTCTACTCTG--TAAACTGGA 703

  scaffold64|si     392388 CCTTTCCTTGCCAGTTATACAGAGTAATAGAAGGTAACAAGGAAATGCTC 392437
                           v        i      v   i v   i    i  ---  vi  v  v   
C rnd-5_family-        702 GCTTTCCTTACCAGTTCTACGGTGTAGTAGAGGG---CATAGACATCCTC 656

  scaffold64|si     392438 GCAACAGACTTTGTCTTTGCAAATCT-TCCTAACAATTTTTTCATGCAGG 392486
                           vvvi       iv  v?  iv     -i  i i  i- viv   v     
C rnd-5_family-        655 TACGCAGACTTCTTCANTGTTAATCTCCCCCAGCAG-TACATCAAGCAGG 607

  scaffold64|si     392487 CCATAAGGTCTTGAAGGGAGGCATGTAAT 392515
                             --       i  ii     i   i i 
C rnd-5_family-        606 CC--AAGGTCTCGAGAGGAGGTATGCAGT 580

Matrix = 20p43g.matrix
Kimura (with divCpGMod) = 28.60
Transitions / transversions = 1.02 (95/93)
Gap_init rate = 0.06 (44 / 750), avg. gap size = 1.34 (59 / 44)


2128 20.12 7.31 0.60 scaffold64|size1002091 392515 392979 (607384) C scaffold170|size558746_(dbseq-nr_246)_[277812,288266]#LTR/Gypsy (5828) 4627 4132 m_b591s001i4 171419

  scaffold64|si     392515 TCACTGCAAATGAAAAACACAGGTAACCTGCCTGTACTTTCAAGTGTACG 392564
                                     ii        v        v  i    vi  i       i
C scaffold170|s       4627 TCACTGCAAACAAAAAACACCGGTAACCTCCCCGTACACTCGAGTGTACA 4578

  scaffold64|si     392565 GGAGGGTGACCAGAACCCCGGGGAATGGTGTATTCAGGTACCCCCCTG-T 392613
                             ii   v   i  i    v  -      i v   v    v  i  v - 
C scaffold170|s       4577 GGGAGGTTACCGGAGCCCCCGG-AATGGTATCTTCCGGTAACCTCCGGGT 4529

  scaffold64|si     392614 ACACTTCTGTAACCAATTGGTACACTAGTGTACTGGAGTGTTACTGGAGT 392663
                                         vvii    v          v    v     i     
C scaffold170|s       4528 ACACTTCTGTAACCCTCCGGTAAACTAGTGTACGGGAGGGTTACCGGAGT 4479

  scaffold64|si     392664 GTACCAATGGGTTACCGGAAATTCCAGACCTATAGCAGTCTTCACATTTA 392713
                           v    iivi              iv     v v  v  ii    v     
C scaffold170|s       4478 CTACCGGGAGGTTACCGGAAATTTGAGACCAAGAGGAGCTTTCAGATTTA 4429

  scaffold64|si     392714 TTTCTACATATGATAGGAATTGGTA--TTTTTAAAGGAAAACGGA----T 392757
                                  i  i              --      v        i  ---- 
C scaffold170|s       4428 TTTCTACGTACGATAGGAATTGGTACTTTTTTACAGGAAAACAGACTTCT 4379

  scaffold64|si     392758 TA--------TAGAAGTGATATCAATCTAAGTAGTGACTATAACTGCATT 392799
                           i --------     vii            v     i             
C scaffold170|s       4378 CAGTAAGTCTTAGAATCAATATCAATCTAATTAGTGGCTATAACTGCATT 4329

  scaffold64|si     392800 ACTTACTAGCTAAAAAAATGTTAACCAGTGGCATACCGGAAGTTTACGGT 392849
                                v    i           v   i                v  i  v
C scaffold170|s       4328 ACTTAGTAGCCAAAAAAATGTTTACCGGTGGCATACCGGAAGTGTATGGG 4279

  scaffold64|si     392850 TGAGTTACAGGAAGCGTACAGGAGGATAACTTGAAGAGTA---------T 392890
                           v i  v  v     i    i     i    iv    iv  --------- 
C scaffold170|s       4278 AGGGTAACCGGAAGTGTACGGGAGGGTAACCGGAAGGTTACGGGAAGGCT 4229

  scaffold64|si     392891 ACTGGAGGGTATCGGGAGAT---------GTGCCGGAGGGTTACCTAAGC 392931
                                  i   i   ii i ---------i i        i    vi i 
C scaffold170|s       4228 ACTGGAGAGTACCGGAGGGTTACCGGAGCATACCGGAGGGCTACCGGAAC 4179

  scaffold64|si     392932 G-TAAAGGAGGGTTACTGGGTCCAGTTTAGTTGCTGTTAGACTACAGTA 392979
                            -  v           ii  --vi vi  vi i     i       i  
C scaffold170|s       4178 GTTACAGGAGGGTTACCAGG--AGGGCTACCTACTGTTGGACTACAATA 4132

Matrix = 20p43g.matrix
Kimura (with divCpGMod) = 20.74
Transitions / transversions = 1.45 (55/38)
Gap_init rate = 0.02 (10 / 464), avg. gap size = 3.70 (37 / 10)


1513 12.12 6.32 1.78 scaffold64|size1002091 392979 393247 (607116) rnd-1_family-365#Unknown 1 281 (0) m_b591s001i5 171420

  scaffold64|si     392979 ATATTGTAACATTGGGCGGAGTAGGTGCAAGCTATGGTTTGCACTTTTAT 393028
                              v                                   i     v    
  rnd-1_family-          1 ATAGTGTAACATTGGGCGGAGTAGGTGCAAGCTATGGTTCGCACTATTAT 50

  scaffold64|si     393029 TTTGCT--------------ACACTGAGT-CATCCTACTATCTTCTAGGC 393063
                            v    --------------    vv   -       v v     i   ?
  rnd-1_family-         51 TATGCTCTACTAGAATAATTACACATAGTACATCCTAATCTCTTCCAGGN 100

  scaffold64|si     393064 CCACCCCTTCATCCTCCCAAAGAATGAGCCTTAATGTCCACACCCTGCCA 393113
                             i                            ?  viv             
  rnd-1_family-        101 CCGCCCCTTCATCCTCCCAAAGAATGAGCCTNAAAAGCCACACCCTGCCA 150

  scaffold64|si     393114 AGTTTCAGCCCAACACTAAAAAACGCTACTGTGGACCATCCACGCCAACA 393163
                            i         v     -           i i         i i      
  rnd-1_family-        151 AATTTCAGCCCCACACT-AAAAACGCTACCGCGGACCATCCGCACCAACA 199

  scaffold64|si     393164 CTGAG--TTGATGTTCTTGTGCGCACCACCAACAACACTATTGGAATGCC 393211
                             i  --     -  i i    i---                 v    iv
  rnd-1_family-        200 CTAAGACTTGAT-TTTTCGTGCA---CACCAACAACACTATTGCAATGTA 245

  scaffold64|si     393212 ATGATACAAAAATGAACTTAATTGTAATTCAAATAA 393247
                              ii vv    v   v       ?           
  rnd-1_family-        246 ATGGCAATAAAAGGAAGTTAATTGNAATTCAAATAA 281

Matrix = 20p43g.matrix
Kimura (with divCpGMod) = 10.96
Transitions / transversions = 1.00 (16/16)
Gap_init rate = 0.03 (8 / 268), avg. gap size = 2.75 (22 / 8)


1485 12.13 0.82 1.66 scaffold64|size1002091 393054 393296 (607067) C rnd-1_family-373#Unknown (4) 241 1 m_b591s001i6 171421

  scaffold64|si     393054 TCTTCTAGGCCCACCCCTTCATCCTCCCAAAGAATGAGCCTTAATGTCCA 393103
                                i   ?  i                            ?  viv   
C rnd-1_family-        241 TCTTCCAGGNCCGCCCCTTCATCCTCCCAAAGAATGAGCCTNAAAAGCCA 192

  scaffold64|si     393104 CACCCTGCCAAGTTTCAGCCCAACACTAAAAAACGCTACTGTGGACCATC 393153
                                      i         v                 i i        
C rnd-1_family-        191 CACCCTGCCAAATTTCAGCCCCACACTAAAAAACGCTACCGCGGACCATC 142

  scaffold64|si     393154 CACGCCAACACTGAG--TTGATGTTCTTGTGCGCACCACCAACAACACTA 393201
                            i i        i  --     -  i i    i---              
C rnd-1_family-        141 CGCACCAACACTAAGACTTGAT-TTTTCGTGCA---CACCAACAACACTA 96

  scaffold64|si     393202 TTGGAATGCCATGATACAAAAATGAACTTAATTGTAATTCAAATAAGAAA 393251
                              v    iv   ii vv    ?   v       ?               
C rnd-1_family-         95 TTGCAATGTAATGGCAATAAAANGAAGTTAATTGNAATTCAAATAAGAAA 46

  scaffold64|si     393252 GATAATTAAAGACATAAAGCAGCACTTACTCTTACAGGCAGCAAA 393296
                                     i   i    v  ?      v   i        i  
C rnd-1_family-         45 GATAATTAAAAACACAAAGAAGNACTTACACTTGCAGGCAGCGAA 1

Matrix = 20p43g.matrix
Kimura (with divCpGMod) = 10.89
Transitions / transversions = 1.90 (19/10)
Gap_init rate = 0.02 (5 / 242), avg. gap size = 1.20 (6 / 5)


2336 24.83 6.68 3.74 scaffold64|size1002091 393308 394190 (606173) C scaffold170|size558746_(dbseq-nr_246)_[277812,288266]#LTR/Gypsy (7361) 3094 2187 m_b591s001i7 171419

  scaffold64|si     393308 GCCGAACTCTGCCTGTGGACTGAGTTTTGGC-ATTAAAAGC-TAGAAGGA 393355
                              v     v i               i   -   vvi v -    vvvi
C scaffold170|s       3094 GCCTAACTCAGTCTGTGGACTGAGTTTCGGCGATTTCGACCGTAGACCTG 3045

  scaffold64|si     393356 AATTAAATATTTAATTGAAAAT---TAGC-TGTAGTAAAGCAT----TTA 393397
                           ---   v               --- ii -   i  i - i  ----v i
C scaffold170|s       3044 ---TAACTATTTAATTGAAAATGATTGACATGTGGTGA-GTATAGTGGTG 2999

  scaffold64|si     393398 TAAAAGGTT--GAGTTCATCAGAACTCACCCTCATATTATACCCGCCGCT 393445
                             i  vi v--     ivvv v v  i    i  i v      v  i   
C scaffold170|s       2998 TAGAACATGAAGAGTTTTAAATATCTTACCCCCACAATATACCGGCTGCT 2949

  scaffold64|si     393446 GCCAATTGTTGTTGGCTAGACAGAGATGCTGGGTGGGACACCAAACTAAG 393495
                                     v     v v ii v i v vi  i  i ii  v    v  
C scaffold170|s       2948 GCCAATTGTTCTTGGCAACATGGCGGTCCAAGGCGGAATGCCTAACTCAG 2899

  scaffold64|si     393496 TCTGTG------GGCTGAGTTTTGGCCATTCC-CCGGTAGGCCTGTATAA 393538
                                 ------ii        i   v   ii-  i    i      -- 
C scaffold170|s       2898 TCTGTGTCTGTGAACTGAGTTTCGGCGATTTTGCCAGTAGACCTGTA--A 2851

  scaffold64|si     393539 GTATTCAATTGAAAA---TGAG-ATGTGATCAGAACATTGGTA--AAAAG 393582
                           v  v i         ---   i-     v v  v   v i  i--    i
C scaffold170|s       2850 CTAATTAATTGAAAAAAATGAACATGTGTTGAGCACAATAGTGTGAAAAA 2801

  scaffold64|si     393583 GGTTGTGCTCATCAGAACTCACCCTCATATTTTACCCGCCGCTGCCAATT 393632
                           i v  v i    v i         i  v v v    v             
C scaffold170|s       2800 AGATGAGTTCATGAAAACTCACCCCCAAAATATACCGGCCGCTGCCAATT 2751

  scaffold64|si     393633 GTTGTTGGCTAGATGGCGGTGCAG-GCGG---GCTTA-CTCAGTCTGTGG 393677
                              v     v v i      v  i-    ---  i  -            
C scaffold170|s       2750 GTTCTTGGCAACACGGCGGTCCAATGCGGAATGCCTAACTCAGTCTGTGG 2701

  scaffold64|si     393678 GCTGAGTTTCGGTCATTTCACTGGTA--GGCCTGTGAATATTAAATTGAA 393725
                           i           iv    ii iv   -- i     i v    v     i 
C scaffold170|s       2700 ACTGAGTTTCGGCAATTTTGCCCGTATAGACCTGTAACTATTTAATTGGA 2651

  scaffold64|si     393726 AAATAATTGACATGTGCTG----------TGTAAAACATTGCTAAAAAAT 393765
                              v  v-   i    v  ----------    i     ----i  i i 
C scaffold170|s       2650 AAAAAAG-GACGTGTGGTGAGTATAGTGGTGTAGAACAT----GAAGAGT 2606

  scaffold64|si     393766 TTCAAGTTCATCAGAACGCACCCTAAAATTATACCACCTACTGCCAATTG 393815
                             i  i --   -----vi    iv v v      iv  i          
C scaffold170|s       2605 TTTAAAT--ATC-----TTACCCCCACAATATACCGGCTGCTGCCAATTG 2563

  scaffold64|si     393816 TTGTTGGCTAGGTGGCAGC----GGTGG---GTGGGACTCAGTCTGTGGG 393858
                                   v vi    i i----  ii --- ivvi             i
C scaffold170|s       2562 TTGTTGGCAACATGGCGGTCCAAGGCAGAATGCCTAACTCAGTCTGTGGA 2513

  scaffold64|si     393859 CTGAGTTTTGGCCATTCCCCTGGTAGGTCGGTGAAAAATTAATTGAAAAA 393908
                                     i v   i v        i v ii vv v            
C scaffold170|s       2512 CTGAGTTTTGACGATTTCGCTGGTAGGCCTGCAACTATTTAATTGAAAAA 2463

  scaffold64|si     393909 AATTGGC-ATGTGCCGTTTCAAACATTGGGGTAAAAAAGGTCAAGTTCAT 393957
                               v  -i    vi vv vv  i    ---  i  v i v   iv  v 
C scaffold170|s       2462 AATTTGCCGTGTGGTGAGTATAATATTG---TAGAACAAGACAAAATCTT 2416

  scaffold64|si     393958 CATAACTCACCCTCATATTATATCCACCACTGCCAATTGTTGTTGGCTAG 394007
                           v  v        i  v v    i vi  i            v     v v
C scaffold170|s       2415 GATTACTCACCCCCAAAATATACCGGCCGCTGCCAATTGTTCTTGGCAAC 2366

  scaffold64|si     394008 ACAGCAGTGCCAGGCAGGAGGACTAATTCAGTCTTCAGTCTGTTAGCAGA 394057
                             i  i    v    i     iv   -------i         vii v  
C scaffold170|s       2365 ACGGCGGTGCAAGGCGGGAGGGATAA-------CTCAGTCTGTGGACTGA 2323

  scaffold64|si     394058 GTTTCAGCGGTTCTTGTGACAGGATTGCAGGGTATCA---ATGTAATTGA 394104
                                i  v    iii   i-  iiv iii       ---          
C scaffold170|s       2322 GTTTCGGCCGTTCCCATGAT-GGGCGGTGAGGTATCAGTGATGTAATTGA 2274

  scaffold64|si     394105 AAGAA-----ATG-GCGATGAAGGGATAGAAGTGAGAGTGCACCCCCTCT 394148
                             i  -----   - i   --- v  v  v        v  i- v iv  
C scaffold170|s       2273 AAAAATACACATGTGTGAT---GTGAAAGCAGTGAGAGGGCG-CACTGCT 2228

  scaffold64|si     394149 ACAGTTGCTGCTGGTGCAAGCACCTGTGTTGTATGTATGGTA 394190
                                  iiv    vv        vv       -        
C scaffold170|s       2227 ACAGTTGTCTCTGGGTCAAGCACCATTGTTGTA-GTATGGTA 2187

Matrix = 20p43g.matrix
Kimura (with divCpGMod) = 27.87
Transitions / transversions = 1.07 (109/102)
Gap_init rate = 0.06 (56 / 882), avg. gap size = 1.66 (93 / 56)


1631 13.88 9.58 9.07 scaffold64|size1002091 394119 394546 (605817) rnd-5_family-1816#Unknown 208 637 (82) m_b591s001i8 171422

  scaffold64|si     394119 AAGGGATAGAAGT-GAGAGTGCACCCCCTCTACAGTTGCTGCTGGTGCAA 394167
                            i    i      -               -- v  i              
  rnd-5_family-        208 AGGGGACAGAAGTTGAGAGTGCACCCCCT--AGAGCTGCTGCTGGTGCAA 255

  scaffold64|si     394168 GCACCTGTGTTGTATGTATGGTATGGTATGTACCATATCATACTGTGGGT 394217
                              vv         v   i     ----         i        ----
  rnd-5_family-        256 GCAGGTGTGTTGTAGGTACGGTAT----TGTACCATACCATACTGT---- 297

  scaffold64|si     394218 ATAAAAGTAGTACTTTGAGATGTGTAATT----CTGTGTTTGTATTTTTT 394263
                           ---- ?i  i  i   iv       i   ----i      i        -
  rnd-5_family-        298 ----ANATAATATTTTATGATGTGTGATTATTCTTGTGTTCGTATTTTT- 342

  scaffold64|si     394264 GGTGCAGTCACTTCTAATAGT----------------------------- 394284
                             i            v     -----------------------------
  rnd-5_family-        343 GGCGCAGTCACTTCTCATAGTCATGTTTTGGATACCTTAAAATGATGGAA 392

  scaffold64|si     394285 ----ACTTATACATAACTATCTAGTGTATAATATAGTATTATAGTATACT 394330
                           ----           v     v      v      ---------------
  rnd-5_family-        393 TTTTACTTATACATATCTATCAAGTGTAGAATATA--------------- 427

  scaffold64|si     394331 ACGATGCTATAATCATGACATTAA-AAATAATATTAGGCCTAGCCAGTGT 394379
                           ----  i i          i    -?     ? v     -         v
  rnd-5_family-        428 ----TGTTGTAATCATGACGTTAACNAATAANAATAGGC-TAGCCAGTGA 472

  scaffold64|si     394380 ATGACATACTTCTGGTAGAGGAATTGTCATAATTCATACTTAATTCCTAT 394429
                                i     v   v v       v   vv    i              
  rnd-5_family-        473 ATGACGTACTTGTGGGACAGGAATTCTCAACATTCGTACTTAATTCCTAT 522

  scaffold64|si     394430 TTGGGGGGGTTTTGAAAAATTTGACAGAACATTATGAAACCAACTGATTT 394479
                           ?   i   vv   i     -       -   v i ?    ?   v    i
  rnd-5_family-        523 NTGGAGGGTGTTTAAAAAA-TTGACAG-ACAATGTNAAACNAACGGATTC 570

  scaffold64|si     394480 GTAGA-AGAAAATAGGACCAATAAGCTGTCACCAAA-AAGATTCAAAAAC 394527
                             vi - i                            -  i  v       
  rnd-5_family-        571 GTCAATAAAAAATAGGACCAATAAGCTGTCACCAAATAAAATACAAAAAC 620

  scaffold64|si     394528 CAAGCCTAGGGTCACCACC 394546
                           -- i  iv ii   i    
  rnd-5_family-        621 --AACCCCGAATCATCACC 637

Matrix = 20p43g.matrix
Kimura (with divCpGMod) = 13.66
Transitions / transversions = 1.25 (30/24)
Gap_init rate = 0.11 (46 / 427), avg. gap size = 1.74 (80 / 46)


1251 21.35 1.19 6.90 scaffold64|size1002091 394489 394825 (605538) C scaffold170|size558746_(dbseq-nr_246)_[277812,288266]#LTR/Gypsy (8460) 1995 1677 m_b591s001i9 171419

  scaffold64|si     394489 AATAGGACCAATAAGCTGTCACCAAAAAGATTCAAAAACCAAGCCTAGGG 394538
                                 v    v v  vv v      vii v   v i i     v   ii
C scaffold170|s       1995 AATAGGCCCAAAACGCACTAACCAAATGAAATCATAGATCAAGCGTAGAA 1946

  scaffold64|si     394539 TCACCACCAATACTAGACC--CAACAGATGATCTTTCTGGTGGTAGCTTG 394586
                            iivv     v      i --      i       v v v vii i  i 
C scaffold170|s       1945 TTGAAACCAAAACTAGATCTGCAACAGGTGATCTTGCAGTTTACAACTCG 1896

  scaffold64|si     394587 TGATTCATGAAATGTCAGTCAAGAACTACCAGTATGCCACCTGTACACTC 394636
                                 iii  v   v     v   --  v ii ----   -----    
C scaffold170|s       1895 TGATTCGCAAATTGTGAGTCATGAA--ACAAACA----ACC-----ACTC 1857

  scaffold64|si     394637 CAAAGAT-TTTTTTGCTTCAAAGCTTAGCATGGTAAACGTAACTGTGGCT 394685
                            i     -                    ii  i      v  v  i    
C scaffold170|s       1856 CGAAGATATTTTTTGCTTCAAAGCTTAGTGTGATAAACGAAAATGCGGCT 1807

  scaffold64|si     394686 TAAGCAATGCATAAAA-ATCCAGTAAGCTACCTATAAACTCTTGAAATTG 394734
                               i    i      - v  i    v i   ii  v          ---
C scaffold170|s       1806 TAAGTAATGTATAAAAGAACCGGTAACCCACCCGTACACTCTTGAAA--- 1760

  scaffold64|si     394735 AAACTTCCGGTATAACCTGCCTGTACACTCTGACATTTTGTGAGTGTATG 394784
                           ----      --      v  i                  ii      i 
C scaffold170|s       1759 ----TTCCGG--TAACCTCCCCGTACACTCTGACATTTTGCAAGTGTACG 1716

  scaffold64|si     394785 GAAAGGATACCAGTTGTTTTTTGTTTGCAGTGATTCAGCTT 394825
                            ii   v    i -       i          -   v    
C scaffold170|s       1715 GGGAGGTTACCGG-TGTTTTTCGTTTGCAGTG-TTCCGCTT 1677

Matrix = 20p43g.matrix
Kimura (with divCpGMod) = 21.20
Transitions / transversions = 1.31 (38/29)
Gap_init rate = 0.07 (25 / 336), avg. gap size = 1.04 (26 / 25)


1303 15.70 4.08 1.19 scaffold64|size1002091 394807 395051 (605312) C rnd-5_family-1014#Unknown (1434) 588 337 m_b591s001i10 171423

  scaffold64|si     394807 GTTTGCAGTGATTCAGCTTTGCAATGGCTGTGCCAAAATGGTTCTTTGAA 394856
                             v      ---         v                       v    
C rnd-5_family-        588 GTATGCAGT---TCAGCTTTGGAATGGCTGTGCCAAAATGGTTCTATGAA 542

  scaffold64|si     394857 GAATCATACTCTGTAAAGCAGATGGGTGGGTG-GTACAACAATAGGCACG 394905
                                      v v            ii  i -   ii  ??i     i 
C rnd-5_family-        541 GAATCATACTCGGAAAAGCAGATGGGCAGGCGAGTATGACNNCAGGCATG 492

  scaffold64|si     394906 TCAGGGTCCAAGCTCATATCAGACAGGTCATTCAGCTGATCTTTCAGGAA 394955
                           i ? ?  ?       i? v   i             i i  iv  ii   
C rnd-5_family-        491 CCNGNGTNCAAGCTCGNAGCAGGCAGGTCATTCAGCCGGTCCGTCGAGAA 442

  scaffold64|si     394956 CACAATTCACTAAAAAGTTGGATCCTTGGTGA--GCC------TCATCCA 394997
                                   i  ?i                 v -- i ------   v  v
C rnd-5_family-        441 CACAATTCGCTNGAAAGTTGGATCCTTGGTTATTGTCAGATTATCAACCT 392

  scaffold64|si     394998 TTC-TTTCAGTGAGTGCAAGGAGATTATTGGCCACATTGGGATTATTGGT 395046
                            i -        v  iv i         i    v       i v     v
C rnd-5_family-        391 TCCTTTTCAGTGCGTAGAGGGAGATTATCGGCCTCATTGGGGTAATTGGG 342

  scaffold64|si     395047 CAACA 395051
                                
C rnd-5_family-        341 CAACA 337

Matrix = 20p43g.matrix
Kimura (with divCpGMod) = 14.95
Transitions / transversions = 1.53 (23/15)
Gap_init rate = 0.03 (7 / 244), avg. gap size = 1.86 (13 / 7)


997 25.66 5.29 2.77 scaffold64|size1002091 395566 396094 (604269) rnd-1_family-340#Unknown 347 888 (247) m_b591s001i11 171424

  scaffold64|si     395566 ACTTTATACCACCATACTTAGCAGAGACCCTTGTAGCATACACCTCATCT 395615
                             ? i v?  v        ?  ?  ?     ? i?    iv  ?     i
  rnd-1_family-        347 ACNTCAANCCTCCATACTTNGCNGANACCCTNGCNGCATGAACNTCATCC 396

  scaffold64|si     395616 CCCTTAGAATTGAAGTG-CATCTTCTCCCAATCCTCCATGTATGCACAGA 395664
                             i iivv  i   v  -   - i            v v   ?   ii  
  rnd-1_family-        397 CCTTCGCTATCGAACTGACAT-TCCTCCCAATCCTCAAGGTANGCATGGA 445

  scaffold64|si     395665 CAACCCTCACTTCATTCTCCTT--CAACTT-CTCAACAATACTCTCAGAA 395711
                           v?  i   --- iivv   v? --i  v  -   vi?   ii ?i ?vii
  rnd-1_family-        446 ANACTCTC---TTGGGCTCGNTAATAAGTTCCTCCGNAATGTTNCCNTGG 492

  scaffold64|si     395712 CAGTAGCTGTCAAGCTTGC-GTACTTGAAATCATCATTGGTCCAAATCAC 395760
                                ?ii   ?       -i    i   i  ?    i?     v v   
  rnd-1_family-        493 CAGTANTCGTCNAGCTTGCAATACTCGAAGTCNTCATCNGTCCACAGCAC 542

  scaffold64|si     395761 CCCAGCCTTTTGAGCTTTAACTCAC---AC----TTCTTGTGTCT---AT 395800
                           v      ivi     i v??i? i ---i ----     v  i  --- v
  rnd-1_family-        543 ACCAGCCCGCTGAGCCTGNNTNCGCTGTGCCTCATTCTTCTGCCTTGCAA 592

  scaffold64|si     395801 AGGACGTGCTAATAACAGATAGCTTCTTGG-CTTTTCTGGGGATAGATTG 395849
                              vi i  v   ?i v  iv         -   i  ? ??vv  ii  ?
  rnd-1_family-        593 AGGCTGCGCAAATNGCTGACTGCTTCTTGGTCTTCTCNGNNCCTAAGTTN 642

  scaffold64|si     395850 GATCTCTTCCCACTCCGATTGTCCTTGAATTCATTCCTATTGTGCTCTGC 395899
                            v  v   ?  ??i iv?  vii   vivvv v    vi v?i    ?  
  rnd-1_family-        643 GCTCGCTTNCCNNCCTTNTTCCTCTTCGTGGCCTTCCAGTGNCGCTCNGC 692

  scaffold64|si     395900 TTGTCCACAGCCCAGGGTGGGCAAAGTAGCCAA-ACA--CCCCACTTCAC 395946
                           i vi   vv?  i iiiiii - i  i   i  -  ?-- v v  i -i 
  rnd-1_family-        693 CTCCCCAATNCCTAAAACAAG-AGAGCAGCTAAGACNTGCACAACCT-GC 740

  scaffold64|si     395947 CAAACACATCAGTAATCCCCAAAGAATACCTCTAGTGCCATTCATGGGAA 395996
                                  v     i v vvv vi  i  ?i   v      i       v 
  rnd-1_family-        741 CAAACACCTCAGTGAACGGGACGGAGTANTTCTTGTGCCACTCATGGGCA 790

  scaffold64|si     395997 ACACAGTCCTC---TCTCTCAGCACTCACCCAAATG--TGCCCTCTTCAA 396041
                             i     i  ---  -       v ? i   ?   --  ? --   v  
  rnd-1_family-        791 ACGCAGTCTTCGGATC-CTCAGCAGTNATCCANATGCTTGNC--CTTGAA 837

  scaffold64|si     396042 AAATACCC-CT---TCCTGTAAACAAAGTCATATCTCTCCTTCCAGAACT 396087
                           i?  v   -  ---   ? ------     i vv v     ?   i    
  rnd-1_family-        838 GNATCCCCGCTTAGTCCNG------AAGTCGTCACGCTCCTNCCAAAACT 881

  scaffold64|si     396088 TCTCAAT 396094
                            v     
  rnd-1_family-        882 TGTCAAT 888

Matrix = 20p43g.matrix
Kimura (with divCpGMod) = 31.36
Transitions / transversions = 1.24 (73/59)
Gap_init rate = 0.05 (29 / 528), avg. gap size = 1.48 (43 / 29)


464 24.05 5.71 8.37 scaffold64|size1002091 396015 396259 (604104) C rnd-1_family-1104#Unknown (0) 251 13 m_b591s001i12 171425

  scaffold64|si     396015 GCACTCACCCAAATGTGCCCTCT--TCAAAAATACCC-CTTCCTGTAAAC 396061
                              v ? i       iv i i  -- v  i   v   -    ?  ---  
C rnd-1_family-        251 GCAGTNATCCAAATGCTCTCCCTACTGAAGAATCCCCGCTTCNTG---AC 205

  scaffold64|si     396062 AAAGTCATATCTCTCCTTCCAGAACTTCTCAATGAGATCGGC-------- 396103
                                   v        i   i     ?    iv  ?  v  --------
C rnd-1_family-        204 AAAGTCATCTCTCTCCTCCCAAAACTTNTCAACCAGNTCCGCCAGTACCA 155

  scaffold64|si     396104 TATTAAGTTTTCC-TTATTCTCTGATGTATGGTCCCTCCCTGACAGAACC 396152
                           i   ii v i   -i  i ------   v  ---i  i i  i?    i 
C rnd-1_family-        154 CATTGGGATCTCCACTACT------TGTCTG---TCTTCTTGGNAGAATC 114

  scaffold64|si     396153 AAGCATTCAATGATCTGATAAACTGCCACATGAACTTC--AGGATTGAAA 396200
                            vv vi  i    v  v? v   v  ? i  v --   --     i---v
C rnd-1_family-        113 ACCCTCTCGATGAACTCNTCAACAGCNATATTA--TTCANAGGATC---C 69

  scaffold64|si     396201 TTGCTGACCTCCAGGCTATGCTTGATAACATGAGGGTTTGGAGAGCAGAG 396250
                              -  vv  i i i--    vi     iivv     ??        ?  
C rnd-1_family-         68 TTG-TGTGCTTCGGA--ATGCGCGATAATGGTAGGGTNNGGAGAGCANAG 22

  scaffold64|si     396251 GTATGCAAC 396259
                           i  v     
C rnd-1_family-         21 ATAAGCAAC 13

Matrix = 20p43g.matrix
Kimura (with divCpGMod) = 29.07
Transitions / transversions = 1.25 (30/24)
Gap_init rate = 0.10 (25 / 244), avg. gap size = 1.36 (34 / 25)


1276 27.18 5.40 3.88 scaffold64|size1002091 396696 397380 (602983) C rnd-1_family-210#DNA/hAT-Tag1 (775) 1722 1028 m_b591s001i13 171426

  scaffold64|si     396696 ACAGCATCATGATGTTGTGCATCGCCGGCTGAAGCAGCCGATCTGTCTGA 396745
                              v v      i   v v    v i    v?    ii v   i     ?
C rnd-1_family-       1722 ACATCTTCATGACGTTTTCCATCCCTGGCTCNAGCAATCTATCCGTCTGN 1673

  scaffold64|si     396746 CAAACATAGTGATATAGCTTGTCCATACCCCCAATCTTCATGTCAGCCAA 396795
                            ?v     i i   i i         ?  ?  ? i v ?i    ?  v v
C rnd-1_family-       1672 CNTACATAATAATACAACTTGTCCATNCCNCCNACCGTNGTGTCNGCAAT 1623

  scaffold64|si     396796 CCAAAGAATACAGAAAACAGGGTAACACGCCTGAATATTTGCAAACAAGC 396845
                             iv i?    ii? v     i  i iv         v v     v i  
C rnd-1_family-       1622 CCGCAANATACGANACACAGGATAGCGAGCCTGAATAATAGCAAAGAGGC 1573

  scaffold64|si     396846 AGGTCCAAAA-TGCATCATTGTTGAGAATAGTGGTCACAAATCTAAAG-- 396892
                            ?v       -  vi  i-v   i ii  ivii iv  i  v ii  ?--
C rnd-1_family-       1572 ANTTCCAAAATTGAGTCG-AGTTAAAGATGTCAGCAACGAAGCCGAANTT 1524

  scaffold64|si     396893 ---------CGCAAATACTGGGTCGCTTGGGGTT---GACTGGAGAGCCT 396930
                           ---------?i    ?  ?     v ---    v--- v   v    ivv
C rnd-1_family-       1523 CTTGTANTCNACAAANACNGGGTCCC---GGGTGCAAGCCTGCAGAGTGG 1477

  scaffold64|si     396931 CTTTGAGACAAAACAACCTCAAGAAGTGGAGTACTTGCCCAGCCATTCTA 396980
                           ii  ?  ? i   v v? ?? i?  v  ?  v  i v?   ?       i
C rnd-1_family-       1476 TCTTNAGNCGAAAGACNCNNAGNAACTGNAGGACCTCNCCANCCATTCTG 1427

  scaffold64|si     396981 GTTTTTGACGGCTTCATCAAATTAATTTCCTTGCCATTGTTATGGGCCTT 397030
                           vvi i?  i  viv  vv i       v  i          i  ?i    
C rnd-1_family-       1426 CACTCNGATGGACGCAGAAGATTAATTGCCCTGCCATTGTTGTGNACCTT 1377

  scaffold64|si     397031 TGTATGTTTTTGA---ATACAGCCCTCAGTCCATGT-TG--GGTACCAAA 397074
                             ?   --i    --- v  ? vv v?i ?     i-  --  vi     
C rnd-1_family-       1376 TGNATG--CTTGACCCAGACNGAGCGNGGNCCATGCATGGCGGAGCCAAA 1329

  scaffold64|si     397075 T-----GTGTTCCTAATAAGCTGTGTATTAGAAAAAGAGGTTTAGAATCA 397119
                            ----- i vv    i  --- i vv  i i  v  -----      -- 
C rnd-1_family-       1328 TACTTCGCGGGCCTAGTA---TATCAATCAAAATAA-----TTAGAA--A 1289

  scaffold64|si     397120 TCCTAAATAAATAAATAAGTAACACAAAAAGATCCACATACCATCTTGGC 397169
                           v vvii  v i  iii  v   v   i vv  ---  vi    -   v  
C rnd-1_family-       1288 ACAAGGATCAGTAGGCAATTAAAACAGACTGA---ACTCACCA-CTTTGC 1243

  scaffold64|si     397170 ACA--TATTCATTACTC-CTTCAATGGTGTAAGACTGACAAACTTTTCTA 397216
                            ? -- v i  -  i  - v vi i  v i v   i- iv     i  i 
C rnd-1_family-       1242 ANAGCTTTCCA-TATTCACGTAGACGGGGCATGACC-ATCAACTTCTCCA 1195

  scaffold64|si     397217 TAACCAACGCTACAACATGCTCAGCCCCATGATTAACCTCTGTCCTGGGG 397266
                           ii i   ? vi     i     v  i     v i   ?v?i iv vi  i
C rnd-1_family-       1194 CGATCAANGACACAACGTGCTCCGCTCCATGTTCAACNANCGCACGAGGA 1145

  scaffold64|si     397267 TAGTGCTGTGCCATGCACTGT-CCGGCTTTCTGCACATTACTTGGACCAT 397315
                           ?        ? ?  -? ?  i-     i     v     ?v?? v?    
C rnd-1_family-       1144 NAGTGCTGTNCNAT-NANTGCACCGGCCTTCTGGACATTNGNNGCNCCAT 1096

  scaffold64|si     397316 CAAAAAGGATCTGCATGAAGTGCTGCTTCTTTGGAT------CAGTTTTA 397359
                               v ??  i  vi   --i    iiii i v   ------  i   --
C rnd-1_family-       1095 CAAACANNATTTGGGTGA--CGCTGTCCTTCTCGATGTTCTCCAATTT-- 1050

  scaffold64|si     397360 ATCATGAACTT-CAGCATTTCT 397380
                            iv v      -  i   i   
C rnd-1_family-       1049 ACGAAGAACTTGCAACATCTCT 1028

Matrix = 20p43g.matrix
Kimura (with divCpGMod) = 33.32
Transitions / transversions = 1.21 (98/81)
Gap_init rate = 0.06 (40 / 684), avg. gap size = 1.60 (64 / 40)


371 32.65 1.53 0.00 scaffold64|size1002091 397699 397894 (602469) C rnd-1_family-210#DNA/hAT-Tag1 (2141) 356 158 m_b591s001i14 171427

  scaffold64|si     397699 GGTAAATCTTTATGTAAGACTTCTTGTATTCGGCAGGGATCACAGCACTG 397748
                               i vv  v ?   i vi i i    viv  v  vi  iiivv v  i
C rnd-1_family-        356 GGTAGAAGTTGANGTAGGCTTCCCTGTAGCGGGGAGCAATTGTCCCTCTA 307

  scaffold64|si     397749 CAAGGCTTCATGTCCTTCACATAACCTGTGACATGTCCAAGAGCCTTGGT 397798
                             i v   v        v   vv?  ?ii?     ?  ?  ?        
C rnd-1_family-        306 CAGGCCTTGATGTCCTTGACAATNCCNACNACATGNCCNAGNGCCTTGGT 257

  scaffold64|si     397799 GTGATTGTGGCCACTCCAATCATTTCCAAAGTGTTTGCATCTCCACCTCT 397848
                            vv      vi  vv   v  v v   iv    vii   v v    i   
C rnd-1_family-        256 GGCATTGTGCTCAAACCACTCCTGTCCGCAGTGGCCGCAGCGCCACTTCT 207

  scaffold64|si     397849 TATTGCCTACTTCATCTT--GGA-ACTTCTCTATTTGATTGGAATCCCA 397894
                            viv   ?iiiv    v --   -     vii  ivvi iv        
C rnd-1_family-        206 TTCGGCCNGTCACATCGTCCGGATACTTCGTCATCATGTCTGAATCCCA 158

Matrix = 20p43g.matrix
Kimura (with divCpGMod) = 42.06
Transitions / transversions = 0.78 (28/36)
Gap_init rate = 0.01 (2 / 195), avg. gap size = 1.50 (3 / 2)

385 27.52 2.01 0.00 scaffold64|size1002091 397746 397894 (602469) C rnd-1_family-195#DNA/hAT-Tag1 (1549) 1560 1409 m_b591s001i15 171427

  scaffold64|si     397746 CTGCAAGGCTTCATGTCCTTCACATAACCTGTGACATGTCCAAGAGCCTT 397795
                             i  i v   v        v   vv?  ?ii?     ?  ?  ?     
C rnd-1_family-       1560 CTACAGGCCTTGATGTCCTTGACAATNCCNACNACATGNCCNAGNGCCTT 1511

  scaffold64|si     397796 GGTGTGATTGTGGCCACTCCAATCATTTCCAAAGTGTTTGCATCTCCACC 397845
                           ?   vv      vi  vv   v  v vi  iv    vii   v v    i
C rnd-1_family-       1510 NGTGGCATTGTGCTCAAACCACTCCTGCCCGCAGTGGCCGCAGCGCCACT 1461

  scaffold64|si     397846 TCTTATTGCCT---ACTTCATCTTGGAACTTCTCTATTTGATTGGAATCC 397892
                               viv   ?---  ?  i  ?  i?     vii  ivvi iv      
C rnd-1_family-       1460 TCTTTCGGCCNGTCACNTCGTCNTGANACTTCGTCATCATGTCTGAATCC 1411

  scaffold64|si     397893 CA 397894
                             
C rnd-1_family-       1410 CA 1409

Matrix = 20p43g.matrix
Kimura (with divCpGMod) = 33.67
Transitions / transversions = 0.78 (18/23)
Gap_init rate = 0.01 (1 / 148), avg. gap size = 3.00 (3 / 1)


347 21.74 1.45 0.00 scaffold64|size1002091 398924 398992 (601371) C rnd-5_family-1014#Unknown (1684) 338 269 m_b591s001i16 171428

  scaffold64|si     398924 CAGAAGGA-TGCCAAGGGTCAATTGAAATAAACAATACCAGAAGTTTGTA 398972
                             i i   -   vi        iv iv    i  i          v    
C rnd-5_family-        338 CAAAGGGAATGCAGAGGGTCAACGGGCATAAGCAGTACCAGAAGTGTGTA 289

  scaffold64|si     398973 ACATTCTGACTTGTGAGTGT 398992
                             i   i i     v     
C rnd-5_family-        288 ACGTTCCGGCTTGTTAGTGT 269

Matrix = 20p43g.matrix
Kimura (with divCpGMod) = 20.62
Transitions / transversions = 2.00 (10/5)
Gap_init rate = 0.01 (1 / 68), avg. gap size = 1.00 (1 / 1)


15 19.46 0.00 0.00 scaffold64|size1002091 400149 400183 (600180) (TCGTCA)n#Simple_repeat 1 35 (0) m_b591s252i0 171429

  scaffold64|si     400149 TCGTCATCGACATCAAGATCATCCTCGTCATCGTC 400183
                                    v    ivv   i  v           
  (TCGTCA)n#Sim          1 TCGTCATCGTCATCGTCATCGTCATCGTCATCGTC 35

Matrix = Unknown
Transitions / transversions = 0.50 (2/4)
Gap_init rate = 0.00 (0 / 34), avg. gap size = 0.0 (0 / 0)


14 21.42 2.22 2.22 scaffold64|size1002091 400167 400211 (600152) (TCATCC)n#Simple_repeat 1 45 (0) m_b591s252i1 171430

  scaffold64|si     400167 TCATCCTCGTCATCGTCC-CATCCCAATTCTTCCTCCTCCTCCTCA 400211
                                   i  v  i   -     iv -  i  v     v      
  (TCATCC)n#Sim          1 TCATCCTCATCCTCATCCTCATCCTCA-TCCTCATCCTCATCCTCA 45

Matrix = Unknown
Transitions / transversions = 1.00 (4/4)
Gap_init rate = 0.05 (2 / 44), avg. gap size = 1.00 (2 / 2)


600 14.99 6.71 6.00 scaffold64|size1002091 400638 400786 (599577) rnd-1_family-1226#Unknown 1 150 (0) m_b591s001i17 171431

  scaffold64|si     400638 GGAGTTGCGGGAACAAGACTAGTTCATGCTAAACAAGGCAGACTCTGCCA 400687
                                                   v                   vi    
  rnd-1_family-          1 GGAGTTGCGGGAACAAGACTAGTTGATGCTAAACAAGGCAGACTGCGCCA 50

  scaffold64|si     400688 CTATTATTTTTTGAACGAGTCAAG----CATTCATTGTGTTAAAAAATCA 400733
                           i-----          i       ----   v   i   v          
  rnd-1_family-         51 T-----TTTTTTGAACAAGTCAAGCAATCATACATCGTGATAAAAAATCA 95

  scaffold64|si     400734 TA-----ATAATATTGTGTAATAACAGTAAGGTTGAGGGAAGTCA-GCAA 400777
                            i-----i     v ---         vi i v  v i   - v - v  
  rnd-1_family-         96 TGTCTGTGTAATAAT---TAATAACAGGGAAGGTGCGAGAA-TGATGAAA 141

  scaffold64|si     400778 AATAGTTTT 400786
                            i    v  
  rnd-1_family-        142 AGTAGTGTT 150

Matrix = 20p43g.matrix
Kimura (with divCpGMod) = 15.16
Transitions / transversions = 0.91 (10/11)
Gap_init rate = 0.08 (12 / 148), avg. gap size = 1.58 (19 / 12)


4786 13.53 6.97 3.11 scaffold64|size1002091 400758 401718 (598645) C rnd-1_family-574#Unknown (1) 1129 133 m_b591s001i18 171432

  scaffold64|si     400758 AGGTTGAGGGAAGTCAGCAAAATAGTTTTCATGGAAACATATTATCGTAT 400807
                                            ?        i         vv     ? ii i 
C rnd-1_family-       1129 AGGTTGAGGGAAGTCAGNAAAATAGTCTTCATGGAACAATATTNTTATGT 1080

  scaffold64|si     400808 GACAAAATAC-T-TCTATTGATAGATAGTCCTGTTTTCATGAGATAA--- 400852
                                 v   - - v           ?v              i  i ---
C rnd-1_family-       1079 GACAAATTACATATATATTGATAGATNCTCCTGTTTTCATGAAATGAATA 1030

  scaffold64|si     400853 TGTAATTTAGACAAGTGATGTTCTTTT--CGTTACTGAAAGTGAGGTTGA 400900
                               i  i                   --    -     vi         
C rnd-1_family-       1029 TGTAGTTCAGACAAGTGATGTTCTTTTTCCGTT-CTGAACATGAGGTTGA 981

  scaffold64|si     400901 CTG--------------------CAAA-ATTAGCCCTATCTATTGAAA-T 400928
                              --------------------i   -             v      - 
C rnd-1_family-        980 CTGGGAGATTTATTGTTAGCTGATAAATATTAGCCCTATCTCTTGAAAAT 931

  scaffold64|si     400929 AAAATTCAATCTTTGCAGGGAAACTATTACCTTGATTGAAAATGTTATAT 400978
                           i  i       v   v ? i viv     v    ii       -      
C rnd-1_family-        930 GAAGTTCAATCATTGAANGAATGATATTAACTTGGCTGAAAAT-TTATAT 882

  scaffold64|si     400979 GTTTGTTGAAAGTGACAGTATCTATGTTGTGGGAT-TTTTAATAGACACA 401027
                           v          iv   v i  v        v i  -    ii      --
C rnd-1_family-        881 TTTTGTTGAAAAGGACTGCATATATGTTGTTGAATCTTTTGGTAGACA-- 834

  scaffold64|si     401028 GTGTCAAAGTTAATATAACGCTCACTTTAAAAAGGCTAAGAAAAGAAAAT 401077
                              v      i   v i i    i  i        v  v    v    i 
C rnd-1_family-        833 GTGGCAAAGTCAATCTGATGCTCGCTCTAAAAAGGATATGAAATGAAAGT 784

  scaffold64|si     401078 CAGGGGTGTG--AAAATGCAGCTGACCAACAATTTAGATAGATGTGACAT 401125
                            i  v     --            -      v          i    i  
C rnd-1_family-        783 CGGGTGTGTGCAAAAATGCAGCTG-CCAACATTTTAGATAGACGTGATAT 735

  scaffold64|si     401126 TAAATTCAAAAAATGGAATAGAAAATGTCACACATTTTATTACAAAGCTT 401175
                              ?                   v v   i          i         
C rnd-1_family-        734 TAANTTCAAAAAATGGAATAGAATAAGTCGCACATTTTATCACAAAGCTT 685

  scaffold64|si     401176 AAAGTGATACTTTTATTCATCCACAATTTGTACATTTGTTCTGTAATGAT 401225
                                v     ? i      i                             
C rnd-1_family-        684 AAAGTCATACTNTCATTCATTCACAATTTGTACATTTGTTCTGTAATGAT 635

  scaffold64|si     401226 GATAACATGTGTCTAGTGAAGCCTAGTATTACATATTTAGCAGCT-TAGA 401274
                                          i    -    ii      i i v      i-   i
C rnd-1_family-        634 GATAACATGTGTCTAATGAA-CCTAACATTACACACTGAGCAGCCGTAGG 586

  scaffold64|si     401275 CTAGGATCCTCACAAAGAGTCTAGCATATCTATTCAATGAATACCGGTGT 401324
                                 i             ? ?             v  i     vvvi 
C rnd-1_family-        585 CTAGGACCCTCACAAAGAGTNTNGCATATCTATTCACTGGATACCCCGAT 536

  scaffold64|si     401325 CAAAAGTCTTTCAAACATCATTTAAGATGTAT---TAATGGGGACCCCCA 401371
                                         i  ?v       i v   ---   i i----    i
C rnd-1_family-        535 CAAAAGTCTTTCAAGCANAATTTAAGGTTTATATGTAACGA----CCCCG 490

  scaffold64|si     401372 CTGACAGTCAACATGCAGACCCCATACAATGTTTCG-----TCATGATCC 401416
                            ii      vi                   v     -----         
C rnd-1_family-        489 CCAACAGTCTGCATGCAGACCCCATACAATCTTTCGTCCACTCATGATCC 440

  scaffold64|si     401417 ACTTGACAGGTTTGCC--TCTCATCTTCACAATTTTAGGTGACAACTTGG 401464
                             v    v        -- i   vv  v   i     ?    ?i  i   
C rnd-1_family-        439 ACATGACTGGTTTGCCTTTTTCAAGTTGACAGTTTTANGTGANGACCTGG 390

  scaffold64|si     401465 TTGTTGTCCAAT--------------------TAAACTTCACAGGTAAT- 401493
                             v?      i --------------------         iv      -
C rnd-1_family-        389 TTCNTGTCCAGTAAAAATACATCATTTTAATATAAACTTCATTGGTAATG 340

  scaffold64|si     401494 -GGGCTAATTGTACCAAGAATCTAGCTATGATGCAACAACGGGGGAAA-- 401540
                           -   i           i             vii  v   iv i i   --
C rnd-1_family-        339 GGGGTTAATTGTACCAGGAATCTAGCTATGCCACACCAATTGAGAAAAGT 290

  scaffold64|si     401541 TGGGCCAAGTTCAAGTGGGCATTTTGTAAAGTGTGCCCCACTATTATGTA 401590
                           v   v  i    i    v                  v      i    ? 
C rnd-1_family-        289 GGGGGCAGGTTCGAGTGTGCATTTTGTAAAGTGTGCACCACTACTATGNA 240

  scaffold64|si     401591 TGCATATGATTCTTAATTCCTAAACCTATATTTGTTTGGAGAGGAAAATG 401640
                                   -------       i   --  ?      ------    i  
C rnd-1_family-        239 TGCATATG-------ATTCCTAGACC--TANTTGTTT------GAAAGTG 205

  scaffold64|si     401641 TAGAACTCACGCTCACGTCATACTATACCTAAATATGATGTCTGATGTTG 401690
                                ------     i         i                       
C rnd-1_family-        204 TAGAA------CTCACATCATACTATGCCTAAATATGATGTCTGATGTTG 161

  scaffold64|si     401691 TATAGATATGTTGTAATTGTGTGTAATA 401718
                                 v          v    v  i  
C rnd-1_family-        160 TATAGAGATGTTGTAATAGTGTCTAGTA 133

Matrix = 20p43g.matrix
Kimura (with divCpGMod) = 14.33
Transitions / transversions = 1.38 (73/53)
Gap_init rate = 0.05 (47 / 960), avg. gap size = 2.09 (98 / 47)


237 12.82 2.56 0.00 scaffold64|size1002091 401721 401759 (598604) C rnd-5_family-4415#Unknown (2) 2133 2094 m_b591s001i19 171433

  scaffold64|si     401721 TCTGAG-GCGCAAAATTCCGTCTGGATGGGTGTAATACTA 401759
                                 - ?  i   i   i       iv           
C rnd-5_family-       2133 TCTGAGAGNGCGAAACTCCATCTGGATACGTGTAATACTA 2094

Matrix = 20p43g.matrix
Kimura (with divCpGMod) = 11.86
Transitions / transversions = 4.00 (4/1)
Gap_init rate = 0.03 (1 / 38), avg. gap size = 1.00 (1 / 1)


1995 5.00 0.42 0.00 scaffold64|size1002091 401760 401999 (598364) genome_5_586#DNA 1 241 (0) m_b591s001i20 171434

  scaffold64|si     401760 CCGTAAATCTCGGTCCATAAGTGCCAGGAAATGTCAAAAGATACCATTTA 401809
                                                                             
  genome_5_586#          1 CCGTAAATCTCGGTCCATAAGTGCCAGGAAATGTCAAAAGATACCATTTA 50

  scaffold64|si     401810 CCCCGTTGCACTAACTTTTGACAGGACAAACTTTTGCCTATTGTGTGACA 401859
                             v                                      i        
  genome_5_586#         51 CCGCGTTGCACTAACTTTTGACAGGACAAACTTTTGCCTATCGTGTGACA 100

  scaffold64|si     401860 CATCAAAACGTTCAGAAG-AGGTAAGCTTTCTGCAATGTCATATCCGTTT 401908
                                             -              v      v         
  genome_5_586#        101 CATCAAAACGTTCAGAAGAAGGTAAGCTTTCTGGAATGTCTTATCCGTTT 150

  scaffold64|si     401909 AGTCCAGAATCGCTTAGTTTTCGATGTACATGCAGTTAAACAGTAGGGTG 401958
                                                   vi  i i                   
  genome_5_586#        151 AGTCCAGAATCGCTTAGTTTTCGAAATATACGCAGTTAAACAGTAGGGTG 200

  scaffold64|si     401959 TAACTTATAATCAGCGGGCACCTATAAACCAAGATTTGCGG 401999
                                       v            i    i      i   
  genome_5_586#        201 TAACTTATAATCCGCGGGCACCTATGAACCGAGATTTACGG 241

Matrix = 20p43g.matrix
Kimura (with divCpGMod) = 3.98
Transitions / transversions = 1.40 (7/5)
Gap_init rate = 0.00 (1 / 239), avg. gap size = 1.00 (1 / 1)


1539 9.29 0.41 3.78 scaffold64|size1002091 402000 402245 (598118) C rnd-5_family-4415#Unknown (40) 2095 1858 m_b591s001i21 171433

  scaffold64|si     402000 TATGTACTTTATCGTAAGGTATAGTAACAAAAAAAGTGTTAGGCAAGTAT 402049
                                             -      ?             v   v      
C rnd-5_family-       2095 TATGTACTTTATCGTAAG-TATAGTNACAAAAAAAGTGTAAGGAAAGTAT 2047

  scaffold64|si     402050 CACGGAAAGTCACAGTGATGTATGTTTTTTGTTATTTTGGTGTAAGTATT 402099
                             v          i   v        vi  --- i  i            
C rnd-5_family-       2046 CAGGGAAAGTCACGGTGCTGTATGTTACTT---ACTTCGGTGTAAGTATT 2000

  scaffold64|si     402100 TCCCGACACTGACTACAAGTAAA-ACAAAACAAAACAAATGTGTCAACAC 402148
                                      v           -     -                ?   
C rnd-5_family-       1999 TCCCGACACTGTCTACAAGTAAATACAAA-CAAAACAAATGTGTCANCAC 1951

  scaffold64|si     402149 TTATCCCTATCTTGGGTTGCTACTTGTGATTCGCGCAAGTTACAATATAC 402198
                                ? i ---i v             i  -  i          i  i 
C rnd-5_family-       1950 TTATCNCCA---CGTGTTGCTACTTGTGGTT-GCACAAGTTACAACATGC 1905

  scaffold64|si     402199 AGACTTCATTGGTCACTACTGATATTCATCAGCAATGACCGCTTTCA 402245
                                    i            i?          i ?   i  v   
C rnd-5_family-       1904 AGACTTCATCGGTCACTACTGACNTTCATCAGCAGTNACCACTATCA 1858

Matrix = 20p43g.matrix
Kimura (with divCpGMod) = 8.41
Transitions / transversions = 1.75 (14/8)
Gap_init rate = 0.04 (10 / 245), avg. gap size = 1.00 (10 / 10)


285 9.52 0.00 0.00 scaffold64|size1002091 402248 402289 (598074) rnd-5_family-2671#Unknown 1 42 (0) m_b591s001i22 171435

  scaffold64|si     402248 ACTGCAGTGCTTAACTCATAGAAACATCAAGTCCTAATATTA 402289
                                   i   v           v       v         
  rnd-5_family-          1 ACTGCAGTACTTTACTCATAGAAAAATCAAGTGCTAATATTA 42

Matrix = 20p43g.matrix
Kimura (with divCpGMod) = 10.19
Transitions / transversions = 0.33 (1/3)
Gap_init rate = 0.00 (0 / 41), avg. gap size = 0.0 (0 / 0)


586 7.06 1.18 0.00 scaffold64|size1002091 402298 402382 (597981) C rnd-1_family-1332#Unknown (5) 92 7 m_b591s001i23 171436

  scaffold64|si     402298 TAAAATCCATATTATGTTAACTTGAATTATTAACTTAATTTTACTTAACA 402347
                                       i            v     i                  
C rnd-1_family-         92 TAAAATCCATATCATGTTAACTTGATTTATTGACTTAATTTTACTTAACA 43

  scaffold64|si     402348 AATCAATAC-ATTGTAAGTGATGCAGGGAGTGGGTA 402382
                                 iv -      ?             v     
C rnd-1_family-         42 AATCAACTCAATTGTANGTGATGCAGGGAGGGGGTA 7

Matrix = 20p43g.matrix
Kimura (with divCpGMod) = 7.52
Transitions / transversions = 1.00 (3/3)
Gap_init rate = 0.01 (1 / 84), avg. gap size = 1.00 (1 / 1)


472 16.11 1.06 17.90 scaffold64|size1002091 402312 402500 (597863) rnd-1_family-276#Unknown 713 874 (931) m_b591s001i24 171437

  scaffold64|si     402312 TGTTAACTTGAATTATTAACTTAATTTTACTTAACAAATCAATA-CATTG 402360
                              i            v  v      v  i ------    i i-   --
  rnd-1_family-        713 TGTCAACTTGAATTATGAAATTAATTATATT------ATCAGTGCCAT-- 754

  scaffold64|si     402361 TAAGTGATGCAGGGAGTGGGTATTATTTTTACTTGAAATGAATAAATAAT 402410
                           --     ---   ----  v   --            iv         ? 
  rnd-1_family-        755 --AGTGA---AGG----GGTTAT--TTTTTACTTGAAGAGAATAAATANT 793

  scaffold64|si     402411 AATGAGCCGCTGCAAAAAATCAAAGT-AAAAATGAAAATAAACCATTGTT 402459
                            ---   i    i-      v  v  -      v   viv    i   iv
  rnd-1_family-        794 A---AGCTGCTGT-AAAAATAAATGTAAAAAATTAAATCTAACCGTTGCG 839

  scaffold64|si     402460 TCATCTTTTGCCCCTGGCACCGGCATTCTAAATTGTTGTTG 402500
                              i        i    -- i ----    v          
  rnd-1_family-        840 TCACCTTTTGCCTCTGG--CTG----TCTATATTGTTGTTG 874

Matrix = 20p43g.matrix
Kimura (with divCpGMod) = 16.28
Transitions / transversions = 1.08 (13/12)
Gap_init rate = 0.16 (31 / 188), avg. gap size = 1.00 (31 / 31)


427 23.51 1.03 16.67 scaffold64|size1002091 402437 402630 (597733) C rnd-4_family-212#Unknown (1235) 744 577 m_b591s001i25 171438

  scaffold64|si     402437 AAAAATGAAAATAAACCA-TTGTTTCATCTTTTGCCCCTGGCACCGGCAT 402485
                             i    ii  ?i  i  -    i   i    -    i   ivi i  - 
C rnd-4_family-        744 AAGAATGGGAANGAATCACTTGTCTCACCTTT-GCCCTTGGTCTCAGC-T 697

  scaffold64|si     402486 TCTAAATTGTTGTTGCATGTGTGCAGGGTGATTTCACTGTTGGCCTGAGG 402535
                               v      ---- v ? -----------------     viv  v  
C rnd-4_family-        696 TCTATATTGTT----CCTNT-----------------TGTTGTTATGCGG 668

  scaffold64|si     402536 GGGGAATGCAGCCAGTGGTGACATCTCCAGATTCAGTGTGCGGGTTGAGA 402585
                               vvv v           ---     i        v      i     
C rnd-4_family-        667 GGGGCTGGAAGCCAGTGGTG---TCTCCGGATTCAGTCTGCGGGCTGAGA 621

  scaffold64|si     402586 TAAAGTAACAA-GGCACGGGCAGTGTGAAATGAAAAAGTAAAATGA 402630
                            vv  i    i-    v    i--  ii i    i  ivv      
C rnd-4_family-        620 TTTAGCAACAGTGGCAAGGGCG--GTAGAGTGAAGAAAATAAATGA 577

Matrix = 20p43g.matrix
Kimura (with divCpGMod) = 26.50
Transitions / transversions = 1.38 (22/16)
Gap_init rate = 0.16 (30 / 193), avg. gap size = 1.00 (30 / 30)


1309 22.38 6.61 3.31 scaffold64|size1002091 402643 403081 (597282) C rnd-4_family-212#Unknown (1466) 513 61 m_b591s001i26 171438

  scaffold64|si     402643 AGCGAGGCAGCGGCGGTCAAGTCTCCAGATTCGGTCTGAGCAATAAGATG 402692
                               i  ii  i    i  ?      i     i     ? viv i    ?
C rnd-4_family-        513 AGCGGGGTGGCAGCGGCCANGTCTCCGGATTCAGTCTGNGGGCTGAGATN 464

  scaffold64|si     402693 TCAGCAATTGCACAGTCAGTATGGAAGCAAAGGA----AAAAAG-----C 402733
                              i    ?    i v i? ii v   i  v i ----   ? ?----- 
C rnd-4_family-        463 TCAACAATNGCACGGGCGNTGCGTAAGTAACGAATTTAAAANANATCATC 414

  scaffold64|si     402734 AAAGGAAAACAGGTGAGC-TGCCTGTTTTCTTAC-TTTGTGCCTGCCACC 402781
                              ??v   v v vi i -i v      -     -   --- v    v  
C rnd-4_family-        413 AAANNCAAAAATGAAAACACGACTGTTT-CTTACATTT---CATGCCTCC 368

  scaffold64|si     402782 CCATCTTTTTCCCTTCTTATCAGCAGGACCATATTGGCGGCGTCTCCAGA 402831
                                v    ----   v v  ivi?   ? i         i       ?
C rnd-4_family-        367 CCATCATTTT----TCTGAGCAAGGNGACNACATTGGCGGCATCTCCAGN 322

  scaffold64|si     402832 TTGACTCTAGGGGCGGAGATATCAGC-CATG--GTGCAAATGCTGCATAA 402878
                             v     -     ivv    iv v -  i -- i  i        i   
C rnd-4_family-        321 TTCACTCT-GGGGCACTGATACAATCGCACGAAGCGCGAATGCTGCGTAA 273

  scaffold64|si     402879 TTATTTAATTGGAAATATTTACCCTTAACATCAAATAAA---AAATGAAA 402925
                                i     i    i  vi       v -     i  ---  i v   
C rnd-4_family-        272 TTATTCAATTGAAAATGTTAGCCCTTAAAA-CAAATGAAATTAAGTCAAA 224

  scaffold64|si     402926 --AAGAAACAACATTCAT-------ACCTTGCACCCACATTCGTCTGTTT 402966
                           --       i ?      -------i v i ii  v  -   -      i
C rnd-4_family-        223 GTAAGAAACGANATTCATTTTTCTCGCGTCGTGCCAAC-TTC-TCTGTTC 176

  scaffold64|si     402967 GTCTATGTTGTTTGCAACAGAGCAGTGATGGCAACGGCTCTAG-TTTAGT 403015
                           i ?   ?     ?   i   iv i   ?i   i   vvv    -  i  i
C rnd-4_family-        175 ATNTATNTTGTTNGCAGCAGGCCGGTGNCGGCGACGTAGCTAGATTCAGC 126

  scaffold64|si     403016 CTGTGGGCAGAGATCAAGGGCGTTGACTGTGGCAAT--GGCAAAATTGCC 403063
                           v  ? v  v i    i i ?v   --- vi     i--      vv    
C rnd-4_family-        125 ATGNGTGCCGGGATCGAAGNGGTT---TCCGGCAACGGGGCAAACATGCC 79

  scaffold64|si     403064 ATAGTGGTTTTTATTATA 403081
                             i         iv  i 
C rnd-4_family-         78 ATGGTGGTTTTTGATACA 61

Matrix = 20p43g.matrix
Kimura (with divCpGMod) = 22.70
Transitions / transversions = 1.50 (57/38)
Gap_init rate = 0.06 (26 / 438), avg. gap size = 1.69 (44 / 26)


809 21.32 4.46 16.23 scaffold64|size1002091 402960 403295 (597068) rnd-1_family-276#Unknown 852 1153 (652) m_b591s001i27 171437

  scaffold64|si     402960 TCTGTTTGTCTATGTTGTT----TGCAAC-AGAGCAGTGATGG------- 402997
                               vi       i     ----   iiv-   iiiiv     -------
  rnd-1_family-        852 TCTGGCTGTCTATATTGTTGTTGTGCGGGGAGAATGAAGATGGTATCTCC 901

  scaffold64|si     402998 -CAACGGCTCTA-GTTTAGTCTGTGGGCAGAGATCAAGGGCGTTGACTGT 403045
                           -           -i  ?        v  v       i i  i i      
  rnd-1_family-        902 ACAACGGCTCTACATTNAGTCTGTGTGCTGAGATCAGGAGCATCGACTGT 951

  scaffold64|si     403046 GGCAATGGCAAAATTGCCATAGTGGTTTTTATTATAAGAGGCAAGTGTGT 403095
                                i       v      i      v  iv i  v          i  
  rnd-1_family-        952 GGCAACGGCAAAAGTGCCATGGTGGTTATTGATGTACGAGGCAAGTGCGT 1001

  scaffold64|si     403096 GAACATGGCGTGTGGTGTGTTTGGGAATTTCTGGTGTGTTGGGAAATTCA 403145
                               -   ---    ------------------------------   ii
  rnd-1_family-       1002 GAAC-TGG---GTGG------------------------------ATTTG 1017

  scaffold64|si     403146 TTGGTTCGCACATCATACAAAAAACATACTACGGGACAATACAATACTTA 403195
                               i     i    i    i   ----------  -   ---i   i -
  rnd-1_family-       1018 TTGGCTCGCATATCACACAAGAAA----------GA-AAT---GTACCT- 1052

  scaffold64|si     403196 TACATAA-CGGAAGCCATATAAAATTAAGGTCCTATTCGAACACTGACTG 403244
                               v  -ii v i           v i          vvi v v i   
  rnd-1_family-       1053 TACAGAAGTAGTAACCATATAAAATAAGGGTCCTATTCTCGCTCAGGCTG 1102

  scaffold64|si     403245 ACTTGTGTGAAATTTACTGCATTAAGCACCGCATAGAACATGCTTTATGA 403294
                            v? ?v  v          v ? v  i i vv           i v  ?i
  rnd-1_family-       1103 AANTNAGTCAAATTTACTGAANTCAGTATCTGATAGAACATGCCTAATNG 1152

  scaffold64|si     403295 A 403295
                            
  rnd-1_family-       1153 A 1153

Matrix = 20p43g.matrix
Kimura (with divCpGMod) = 23.11
Transitions / transversions = 1.50 (36/24)
Gap_init rate = 0.16 (55 / 335), avg. gap size = 1.16 (64 / 55)


702 15.58 0.00 1.64 scaffold64|size1002091 403288 403411 (596952) rnd-1_family-297#Unknown 17 138 (190) m_b591s001i28 171439

  scaffold64|si     403288 TTTATGAAGAAGCTACGTATGAAAAGTTAGTGCTTATTTTTTAAATTATC 403337
                             v        i i i              i    --    vi i     
  rnd-1_family-         17 TTAATGAAGAAACCATGTATGAAAAGTTAGCGCTT--TTTTAGAGTTATC 64

  scaffold64|si     403338 ACTCTGTAAGTATAAACTTACTTATATCAGCTTCAATGAACATAAAAAAT 403387
                           i    v      v        v i     i    i     ?        i
  rnd-1_family-         65 GCTCTCTAAGTAGAAACTTACATGTATCAACTTCGATGAANATAAAAAAC 114

  scaffold64|si     403388 GGCGACTAATTTCTTGCAATAGCC 403411
                              i          i      v  
  rnd-1_family-        115 GGCAACTAATTTCTCGCAATATCC 138

Matrix = 20p43g.matrix
Kimura (with divCpGMod) = 13.15
Transitions / transversions = 2.17 (13/6)
Gap_init rate = 0.02 (2 / 123), avg. gap size = 1.00 (2 / 2)


427 7.70 1.47 4.55 scaffold64|size1002091 403399 403466 (596897) C rnd-5_family-987#Unknown (1839) 171 106 m_b591s001i29 171440

  scaffold64|si     403399 TCTTGCAATAGCCTGATGATGATCTTGCTTACACGTGTAAGCTAG-TCAT 403447
                                   vi --  -                             -    
C rnd-5_family-        171 TCTTGCAAGGG--TG-TGATGATCTTGCTTACACGTGTAAGCTAGATCAT 125

  scaffold64|si     403448 GCCACACGAATGTGTGCAT 403466
                                   v i   i    
C rnd-5_family-        124 GCCACACGCACGTGCGCAT 106

Matrix = 20p43g.matrix
Kimura (with divCpGMod) = 5.09
Transitions / transversions = 1.50 (3/2)
Gap_init rate = 0.06 (4 / 67), avg. gap size = 1.00 (4 / 4)

435 5.77 0.00 0.00 scaffold64|size1002091 403415 403466 (596897) C rnd-5_family-987#Unknown (0) 2010 1959 m_b591s001i30 171440

  scaffold64|si     403415 TGATGATCTTGCTTACACGTGTAAGCTAGTCATGCCACACGAATGTGTGC 403464
                                                       i            v i      
C rnd-5_family-       2010 TGATGATCTTGCTTACACGTGTAAGCTAATCATGCCACACGCACGTGTGC 1961

  scaffold64|si     403465 AT 403466
                             
C rnd-5_family-       1960 AT 1959

Matrix = 20p43g.matrix
Kimura (with divCpGMod) = 4.16
Transitions / transversions = 2.00 (2/1)
Gap_init rate = 0.00 (0 / 51), avg. gap size = 0.0 (0 / 0)


5769 1.68 0.15 0.91 scaffold64|size1002091 403468 404130 (596233) C genome_5_5066#DNA (0) 658 1 m_b591s001i31 171441

  scaffold64|si     403468 TGTTAGGCCAAAAGCTAGGTAACTTACAACTGCTAATAATTGCAAAAAAA 403517
                                                        i                    
C genome_5_5066        658 TGTTAGGCCAAAAGCTAGGTAACTTACAATTGCTAATAATTGCAAAAAAA 609

  scaffold64|si     403518 TTGGTGATCGTAATTGCAATTCCTGATAAATTTTGACTTTGACAAGTAGT 403567
                               i                                             
C genome_5_5066        608 TTGGCGATCGTAATTGCAATTCCTGATAAATTTTGACTTTGACAAGTAGT 559

  scaffold64|si     403568 CGCACTTTTCAACTTTGCAATTCCTCGGTAACCATTGTTTAGCCCGGGAT 403617
                                                                             
C genome_5_5066        558 CGCACTTTTCAACTTTGCAATTCCTCGGTAACCATTGTTTAGCCCGGGAT 509

  scaffold64|si     403618 TTCTGTGAAGGGCAATAGTTTGGCATCAATTCGAATGATGGTGTGATCGA 403667
                                                                             
C genome_5_5066        508 TTCTGTGAAGGGCAATAGTTTGGCATCAATTCGAATGATGGTGTGATCGA 459

  scaffold64|si     403668 ATGGCATTAAAATACCACGATCAGCACCATTCGAGAAGGGGCTTCTCATA 403717
                           v                         i                       
C genome_5_5066        458 TTGGCATTAAAATACCACGATCAGCATCATTCGAGAAGGGGCTTCTCATA 409

  scaffold64|si     403718 CTGTATCAAGGGGCTTCTCACACTCTATCTTTTGTACTGAGTGGTTGATA 403767
                                               i           v              v  
C genome_5_5066        408 CTGTATCAAGGGGCTTCTCATACTCTATCTTTAGTACTGAGTGGTTGTTA 359

  scaffold64|si     403768 CAATTCTTTAGGAATTGTAATCATCGATGGAATGTTGCAGTATTGCGATT 403817
                                                      i     i                
C genome_5_5066        358 CAATTCTTTAGGAATTGTAATCATCGACGGAATATTGCAGTATTGCGATT 309

  scaffold64|si     403818 CCTAAGGAATCGCATTAAATAATGTCAGAGCATATGCGAAAATAATATTA 403867
                                               --       -   v      ---       
C genome_5_5066        308 CCTAAGGAATCGCATTAAAT--TGTCAGA-CATCTGCGAA---AATATTA 265

  scaffold64|si     403868 CCACCAAAAGATTCTATGTTGCAGGAATTAGTACAACCAATCGTTGAACA 403917
                                                                            v
C genome_5_5066        264 CCACCAAAAGATTCTATGTTGCAGGAATTAGTACAACCAATCGTTGAACT 215

  scaffold64|si     403918 AATTTTGATGCCAGAAGATGACTAAACTGACAACAACATGAGCTATTTCG 403967
                                                                             
C genome_5_5066        214 AATTTTGATGCCAGAAGATGACTAAACTGACAACAACATGAGCTATTTCG 165

  scaffold64|si     403968 CACTATTCAAATGTAAAAAGGCTGTTCCCCAAGAATTGTTCTACATATTC 404017
                                                                             
C genome_5_5066        164 CACTATTCAAATGTAAAAAGGCTGTTCCCCAAGAATTGTTCTACATATTC 115

  scaffold64|si     404018 CTGGGCCGATTGCAATTCCTTGTCAAAGTCAAAATTTATCAGGAATTGAA 404067
                                                                             
C genome_5_5066        114 CTGGGCCGATTGCAATTCCTTGTCAAAGTCAAAATTTATCAGGAATTGAA 65

  scaffold64|si     404068 ATCGCC-AAAAAAGTGATGTGCAATTCCTCGGGAATTGTAAGTTACCTAG 404116
                                 -                                           
C genome_5_5066         64 ATCGCCAAAAAAAGTGATGTGCAATTCCTCGGGAATTGTAAGTTACCTAG 15

  scaffold64|si     404117 CTTTTGGCCTAACA 404130
                                         
C genome_5_5066         14 CTTTTGGCCTAACA 1

Matrix = 20p43g.matrix
Kimura (with divCpGMod) = 1.41
Transitions / transversions = 1.20 (6/5)
Gap_init rate = 0.01 (7 / 662), avg. gap size = 1.00 (7 / 7)


5027 7.54 2.04 0.94 scaffold64|size1002091 404131 404866 (595497) C rnd-5_family-987#Unknown (49) 1961 1218 m_b591s001i32 171440

  scaffold64|si     404131 CATACACACAAGAGCCACACAGCCAG-GCTCGCAGAGTTAGAATATCTAG 404179
                              v                  i   -          v ?          
C rnd-5_family-       1961 CATTCACACAAGAGCCACACAGTCAGAGCTCGCAGAGATNGAATATCTAG 1912

  scaffold64|si     404180 GTAATCTCATAATTAACGTGAACAGAGTTAACCATGAGATTCTACTAGAT 404229
                           ?   ?                                    i?i      
C rnd-5_family-       1911 NTAANCTCATAATTAACGTGAACAGAGTTAACCATGAGATTTNGCTAGAT 1862

  scaffold64|si     404230 CTTCGACCCTCTGTAGTTCACATTAAAACGCAGCCGCAGCCGTTCCTTCG 404279
                                                i    v                  i    
C rnd-5_family-       1861 CTTCGACCCTCTGTAGTTCACGTTAATACGCAGCCGCAGCCGTTCTTTCG 1812

  scaffold64|si     404280 CTGCCGCTGCAACAACAAGCACCAAGCAGGCGACGCACCAACAACGCCGC 404329
                                      ?               v                      
C rnd-5_family-       1811 CTGCCGCTGCANCAACAAGCACCAAGCCGGCGACGCACCAACAACGCCGC 1762

  scaffold64|si     404330 CTTCAACGCCGCATCCACAACGATGCCGCACCGCCAGTACTCGTACCATC 404379
                            ?  i   v   v     ?    i         v     v   ii   i 
C rnd-5_family-       1761 CNTCGACGACGCCTCCACNACGACGCCGCACCGACAGTAATCGCGCCACC 1712

  scaffold64|si     404380 GTTGACGAAGCAACGAAATCACGCTGCCATCGCAACAGCAATCACATCGC 404429
                             i         v     i     i        i                
C rnd-5_family-       1711 GTCGACGAAGCACCGAAACCACGCCGCCATCGCGACAGCAATCACATCGC 1662

  scaffold64|si     404430 TACGGCCGCCACCACGTCACCGTCGCTGCCGCAACCAGCCAACTTTTCGC 404479
                           ?       i       i   -     i      i   -   -  i     
C rnd-5_family-       1661 NACGGCCGTCACCACGCCAC-GTCGCCGCCGCAGCCA-CCA-CTCTTCGC 1615

  scaffold64|si     404480 --CATC-----GCGTCGCCACCGTAACTGCG-CT-ATCACCACCGCGCCG 404520
                           --    -----   i         ?   v  -  -? v v  v   i   
C rnd-5_family-       1614 ATCATCCGCGCGCGCCGCCACCGTNACTTCGTCTCNTAAACAACGCACCG 1565

  scaffold64|si     404521 CCATGACAGACGCAGCCGTCACAGCACGATACGCTGCCCTCGAGCTCGTC 404570
                                                                             
C rnd-5_family-       1564 CCATGACAGACGCAGCCGTCACAGCACGATACGCTGCCCTCGAGCTCGTC 1515

  scaffold64|si     404571 ACGAAGCAGCTCGAAGAAATCGAGCCTTCTACAACTTCTACAGGAGCCTA 404620
                                                    ii  i  i                 
C rnd-5_family-       1514 ACGAAGCAGCTCGAAGAAATCGAGCTCTCCACGACTTCTACAGGAGCCTA 1465

  scaffold64|si     404621 CAACGTCGACGCCGGGACGAAATGGCTGGGGGGATTAGAGAACCGTTTAA 404670
                                                            i            i v 
C rnd-5_family-       1464 CAACGTCGACGCCGGGACGAAATGGCTGGGGGGGTTAGAGAACCGTCTCA 1415

  scaffold64|si     404671 AGGAACTGTATGTCCCTGGAGGCAGCTCCAACAACGACGGAGCCCTCCAA 404720
                                  v  i     i     i                           
C rnd-5_family-       1414 AGGAACTCTACGTCCCCGGAGGTAGCTCCAACAACGACGGAGCCCTCCAA 1365

  scaffold64|si     404721 ATCTGCAACGCCGGAACAGATCTGGCCAACATCAAGTCAACGGACATGCA 404770
                                         ?  i  i              i  i           
C rnd-5_family-       1364 ATCTGCAACGCCGGNACGGACCTGGCCAACATCAAATCGACGGACATGCA 1315

  scaffold64|si     404771 CACCGCAGCCACTGTCCTCAAACTCTTCAAGGACATCACGGCAGCCAAG- 404819
                                 ?                                          -
C rnd-5_family-       1314 CACCGCNGCCACTGTCCTCAAACTCTTCAAGGACATCACGGCAGCCAAGT 1265

  scaffold64|si     404820 --ACAGCAGC--CGATCCGACCAACCAAGTCTACTCACCTGAAATCACCG 404865
                           --     i  --    ? v   i      i --v   -   -  i ?   
C rnd-5_family-       1264 CTACAGCGGCGACGATNCCACCGACCAAGCC--ATCA-CTG-AACCNCCG 1219

  scaffold64|si     404866 C 404866
                            
C rnd-5_family-       1218 C 1218

Matrix = 20p43g.matrix
Kimura (with divCpGMod) = 6.05
Transitions / transversions = 2.24 (38/17)
Gap_init rate = 0.02 (15 / 735), avg. gap size = 1.47 (22 / 15)


548 34.20 3.55 3.55 scaffold64|size1002091 404868 405346 (595017) scaffold343|size112741_(dbseq-nr_375)_[105888,111928]#LTR/Copia 553 1031 (5010) m_b591s001i33 171442

  scaffold64|si     404868 CGTGCAGACGC-CAACGACGAAGCCGAAAGGCTGAACACTCGT-GCCCAA 404915
                             i  vi    -   -           vv vv v   -   i -iv   i
  scaffold343|s        553 CGCGCCAACGCACAA-GACGAAGCCGACCGCATCAAC-CTCATCAACCAG 600

  scaffold64|si     404916 TTCATCATCGGGGTCAAAGAGGCCATCTCCAAGGTGGCCACCAAGAGATT 404965
                           vi i         i        v ii v  i i ivii    ivv i v 
  scaffold343|s        601 GCCGTCATCGGGGCCAAAGAGGGCGCCGCCGAAGCCATCACCGCCAAAGT 650

  scaffold64|si     404966 CGGTAAGAACATCACCGATCCTGTTCTTCGCAATGCCGACGGATCCGACT 405015
                           i   vv i ii        v v  i  iviv v         v      i
  scaffold343|s        651 TGGTTCGGATGTCACCGATGCAGTCCTCAAAACTGCCGACGGCTCCGACC 700

  scaffold64|si     405016 TCAAGTCCATCAACGACTGGACCGTAGAGGAGCTCCTAGAAGCCATCCGC 405065
                             vivvv    i  i     vi v v  i  iv    v vv   i  vv 
  scaffold343|s        701 TCCGTAGCATCGACAACTGGCTCCTCGAAGAAGTCCTTGCCGCCGTCGTC 750

  scaffold64|si     405066 CAGGGAGCAGATCGACCCA---CCAATGAGGACACCTTCGCCAAAGCCCT 405112
                                v  v     v  v ---   ii v--- ii i  v  v ivi   
  scaffold343|s        751 CAGGGCGCCGATCGCCCGAACTCCAGCGC---CGTCCTCTCCCAGCTCCT 797

  scaffold64|si     405113 CCAAGTTTTTAAAACTGATTTCAACTTCCAATCGAAGATCCAAACCAAC- 405161
                              v  iv iv  vii  v   i      ivvv   ii  ivvi     -
  scaffold343|s        798 CCACGTCATCCAATTCGAATTCGACTTCCGCAAGAAAGTCTCCGCCAACA 847

  scaffold64|si     405162 TACAATTCACTCAACGT----GAAGGCAGGGCAACTCAAGCATTTTGGCA 405207
                            iv  i  vi  i-  i---- v       iii  ---   -i vi    
  scaffold343|s        848 TGGAACTCCTTCG-CGCCAAAGCAGGCAGGATGAC---AGC-CTACGGCA 892

  scaffold64|si     405208 TCACCATCGGC--CCTTCCATCCTCGGTTTTCTACTGTTTCGCCAA-GTG 405254
                               vi   i -- ii  v --    vii iv    -ii    v  -i v
  scaffold343|s        893 TCACAGTCGACGACTCTCAA--CTCGCCCTCGTACT-CCTCGCAAACATC 939

  scaffold64|si     405255 GA----ACAAGCATCTACCGACGAATGGGGCAGAGCCCTTCGCCAAGCCA 405300
                             ----i      v i  -   ---      v v vvi i    vii  v
  scaffold343|s        940 GACATCGCAAGCAGCCAC-GAC---TGGGGCCGTGAATTCCGCCCGACCC 985

  scaffold64|si     405301 TCCAAACCATCCGTCAGAAGTACCACTACAATCATGTACATGACGC 405346
                                        v iv i  vivv      i  i i   ii    
  scaffold343|s        986 TCCAAACCATCCGGCGCAGGTTTGCCTACAACCACGCACACAACGC 1031

Matrix = 20p43g.matrix
Kimura (with divCpGMod) = 38.79
Transitions / transversions = 1.11 (83/75)
Gap_init rate = 0.05 (25 / 478), avg. gap size = 1.36 (34 / 25)


548 33.80 4.72 4.72 scaffold64|size1002091 404912 405526 (594837) scaffold12|size593008_(dbseq-nr_293)_[458236,464222]#LTR 583 1197 (4790) m_b591s001i34 171443

  scaffold64|si     404912 CCAATTCATCATCGGGGTCAAAGAGGCCATCTCCAAGGTGGCCACCAAGA 404961
                              ivi i         i        v ii v  i i ivii    ivv 
  scaffold12|si        583 CCAGGCCGTCATCGGGGCCAAAGAGGGCGCCGCCGAAGCCATCACCGCCA 632

  scaffold64|si     404962 GATTCGGTAAGAACATCACCGATCCTGTTCTTCGCAATGCCGACGGATCC 405011
                           i v i   vv i ii     -  v v  v  iviv v             
  scaffold12|si        633 AAGTTGGTTTGGATGTCACC-ATGCAGTACTCAAAACTGCCGACGGATCC 681

  scaffold64|si     405012 GACTTCAAGTCCATCAACGACTGGACCGTAGAGGAGCTCCTAGAAGCCAT 405061
                              i  vi vv    i       vvi v v  i  iv    v v    i 
  scaffold12|si        682 GACCTCCGGAGCATCGACGACTGCCTCCTCGAAGAAGTCCTTGCAGCCGT 731

  scaffold64|si     405062 CCGCCAGGGAGCAGATCGACCCA---CCAATGAGGACACCTTCGCCAAAG 405108
                            vv   i  v  v     v  v ---   ii---   ii i     v  v
  scaffold12|si        732 CGTCCAAGGCGCCGATCGCCCGAACTCCAGC---GACGTCCTCGCCCAAC 778

  scaffold64|si     405109 CCCTCCAAGTTTTTAAAACTGATTTCAACTTCCAATCGAAGATCCAAACC 405158
                           i      v  iv iv  vii  v  ii      i vvi  ii  ivvi  
  scaffold12|si        779 TCCTCCATGTCATCCAATTCGAATTTGACTTCCGAAAAAAAGTCTCCGCC 828

  scaffold64|si     405159 AAC-TACAATTCACTCAACGT----GAAGGCAGGGCAACTCAAGCATTTT 405203
                              - iv ii  -  ivi  i---- v       iii   ---  -i vi
  scaffold12|si        829 AACATGGAGCTC-CTTCGCGCCAAAGCAGGCAGGATGACT---GC-CTAC 873

  scaffold64|si     405204 GGCATCACCATCGGC-CCTTCCATCCTCGGTTTTCTACTGTTTCGCCAA- 405251
                                    i   i -v  i   -v    vii iv v  -ii       -
  scaffold12|si        874 GGCATCACCGTCGACGACTCCCA-ACTCGCCCTCGTCCT-CCTCGCCAAC 921

  scaffold64|si     405252 GTGGA----ACAAGCA-TCTACCGACGAATGGGGCAGAGCCCTTCGCCAA 405296
                           i v  ----i v    -  -----    v      v v vvi i    v 
  scaffold12|si        922 ATCGACATCGCCAGCAGTC-----ACGACTGGGGCCGCGAATTCCGCCCA 966

  scaffold64|si     405297 GCCATCCAAACCATCCGTCAGAAGTACCACTACAATCATGTACATGACGC 405346
                           i  v             v iv  i   v       i  i iv   i    
  scaffold12|si        967 ACCCTCCAAACCATCCGGCGCAAATACAACTACAACCACGCCCATAACGC 1016

  scaffold64|si     405347 GGTAAGTATCGCGGAGATGCTCTCACTTTTTGCTGGAGCCGACGCTGTT- 405395
                           viiv vii v  i vi      vv vvvi i  i  v    i  vi  i-
  scaffold12|si       1017 CACCACCGTAGCAGCAATGCTCAAAGAACTCGCCGGCGCCGGCGGCGTCA 1066

  scaffold64|si     405396 CG-AAACCTATCGCAGGCCCCA-TCCAAAC--TACCGGAATCAGCGCTGG 405441
                             -  i ii v  - v    vi-     v --i    ---i  i   i v
  scaffold12|si       1067 CGCAAGCTCAACG-ATGCCCGGCTCCAACCGGCACCG---CCAACGCCGT 1112

  scaffold64|si     405442 CC--------GTCGACCTCGTGGCCCAACTCCT-CAACGGCGCGAGGTGT 405482
                            i--------   vv   vv vi          -    ii i--------
  scaffold12|si       1113 CTCCAATCAAGTCTCCCTGCTCACCCAACTCCTCCAACAACA-------- 1154

  scaffold64|si     405483 ACAGCGACGACGACACCACAGAACAAGCCTCCGCTGCCTCCGCC 405526
                              -     v vv iv      i  vi  vvv  v         
  scaffold12|si       1155 ACA-CGACGCCTCCGACACAGAGCACACCGAGGCAGCCTCCGCC 1197

Matrix = 20p43g.matrix
Kimura (with divCpGMod) = 38.48
Transitions / transversions = 1.08 (103/95)
Gap_init rate = 0.07 (42 / 614), avg. gap size = 1.38 (58 / 42)


3638 7.83 1.00 0.40 scaffold64|size1002091 405469 405968 (594395) C rnd-5_family-987#Unknown (733) 1277 775 m_b591s001i35 171444

  scaffold64|si     405469 ACGGC-GCGAGGTGTACAGCGACGACGACACCACAGAACAAGCCTCCGCT 405517
                                -  v i  v       i      i?    v  v      vi i  
C rnd-5_family-       1277 ACGGCAGCCAAGTCTACAGCGGCGACGATNCCACCGACCAAGCCATCACT 1228

  scaffold64|si     405518 G--CCTCCGCCGATAGTGGTATTTCACGCCGCTCCCGTCAACGTAAAGAC 405565
                            --  ?    ?  ?       i                  ?     i  ?
C rnd-5_family-       1227 GAACCNCCGCNGANAGTGGTACTTCACGCCGCTCCCGTCANCGTAAGGAN 1178

  scaffold64|si     405566 AAAGAGGAAAA-GAAAGGGCGG-GGATGGAGCAGCAGTCGGTACAGAGGC 405613
                             i        -          -   i ?               v i  ?
C rnd-5_family-       1177 AAGGAGGAAAACGAAAGGGCGGAGGACGNAGCAGCAGTCGGTACCGGGGN 1128

  scaffold64|si     405614 AGGAGCAGGGGAAGGGATCGCTCACGAAGCGAGAGCCTGGAGTGCCCTCA 405663
                             i                    v  v        i     ?     ?  
C rnd-5_family-       1127 AGAAGCAGGGGAAGGGATCGCTCCCGCAGCGAGAGTCTGGANTGCCCNCA 1078

  scaffold64|si     405664 CTGTGACAAGCACGCGGTTCGTTCGTGCCCGCCATTTTGGCATTCCACCT 405713
                                         v          --                   v   
C rnd-5_family-       1077 CTGTGACAAGCACGAGGTTCGTTCG--CCCGCCATTTTGGCATTCCCCCT 1030

  scaffold64|si     405714 GACAAATGTTTCTTGAATCCTAAACGCAAAGGGTGGAGGCCGGAATTCCA 405763
                             v        i        i  i        i   ?       i     
C rnd-5_family-       1029 GAAAAATGTTTTTTGAATCCCAAGCGCAAAGGATGGNGGCCGGAGTTCCA 980

  scaffold64|si     405764 TTGCCGCAAGTTGGGGATTGATTATGTCGAAAAGAAGCATTTTGAGGACA 405813
                           i                 i        v  i        i  i       
C rnd-5_family-        979 CTGCCGCAAGTTGGGGATCGATTATGTGGAGAAGAAGCACTTCGAGGACA 930

  scaffold64|si     405814 AAGAGGAAAAGAAAAAGAAATGACGGGGTGGGTCGGCGATTCGCGACGTT 405863
                            i     i                                          
C rnd-5_family-        929 AGGAGGAGAAGAAAAAGAAATGACGGGGTGGGTCGGCGATTCGCGACGTT 880

  scaffold64|si     405864 TGGATAGATGTTAAACCGGGGCGGAAAACTAACCCAGCCCAATTTTATGC 405913
                                                                             
C rnd-5_family-        879 TGGATAGATGTTAAACCGGGGCGGAAAACTAACCCAGCCCAATTTTATGC 830

  scaffold64|si     405914 AACACTTAGTACTCTCTATTCATCTCTTCCCGAATATGCTGCAGATCCAC 405963
                                                                         v v 
C rnd-5_family-        829 AACACTTAGTACTCTCTATTCATCTCTTCCCGAATATGCTGCAGATGCTC 780

  scaffold64|si     405964 CCACT 405968
                             i  
C rnd-5_family-        779 CCGCT 775

Matrix = 20p43g.matrix
Kimura (with divCpGMod) = 7.68
Transitions / transversions = 1.79 (25/14)
Gap_init rate = 0.01 (6 / 499), avg. gap size = 1.17 (7 / 6)


1157 5.71 0.00 0.00 scaffold64|size1002091 406000 406139 (594224) C rnd-5_family-987#Unknown (1225) 785 646 m_b591s001i36 171444

  scaffold64|si     406000 ACGCTCCCGCTTCCTCCCACATTAATGTTAACGCCCCTTGTGTACCTGGC 406049
                            i                                    i           
C rnd-5_family-        785 ATGCTCCCGCTTCCTCCCACATTAATGTTAACGCCCCTCGTGTACCTGGC 736

  scaffold64|si     406050 AAACACAAGTGCAAGGCACTTAAACGCTTTGCTGCTCGCCAACAAGCTCG 406099
                                            i              i                 
C rnd-5_family-        735 AAACACAAGTGCAAGGCGCTTAAACGCTTTGCCGCTCGCCAACAAGCTCG 686

  scaffold64|si     406100 ACAGATCAAGCTGGCAGACCATGATATACTCGACCATCAC 406139
                                                i           i iv   
C rnd-5_family-        685 ACAGATCAAGCTGGCAGACCACGATATACTCGATCGACAC 646

Matrix = 20p43g.matrix
Kimura (with divCpGMod) = 2.55
Transitions / transversions = 7.00 (7/1)
Gap_init rate = 0.00 (0 / 139), avg. gap size = 0.0 (0 / 0)


4104 29.82 2.98 3.16 scaffold64|size1002091 406131 407875 (592488) scaffold343|size112741_(dbseq-nr_375)_[105888,111928]#LTR/Copia 1864 3605 (2436) m_b591s001i37 171442

  scaffold64|si     406131 GACCATCACATCACTTGGGCAGAGGACGAGCGGACCGCCATAGCAAAAGC 406180
                               ii     iv v                 i       vi  v     
  scaffold343|s       1864 GACCGCCACATTTCGTGGGCAGAGGACGAGCGAACCGCCAAGGCCAAAGC 1913

  scaffold64|si     406181 CAAT--CACTCCCGA-CAGAGTTTGGCCATCCAATCAGGCCACGC--CAA 406225
                            i i--    i  i -  iv vivv  i   v vv   v    i --i v
  scaffold343|s       1914 CGACACCACTTCCAAGCAACGACGTGCTATCGACACAGCCCACACGATAC 1963

  scaffold64|si     406226 AACCAA-------ACCCCTGCTGTCCATCCTACAGAACGGACGCAACACC 406268
                            v    -------  vv vi  i      -----    i i   ------
  scaffold343|s       1964 ACCCAAGGAAACAACAACAACTATCCATC-----GAACAGGCGC------ 2002

  scaffold64|si     406269 GGGCACGCCTTTGTTGCTGCTGTACGACGCACTTTC--CAATCATTACAA 406316
                           v    ----------i  i vi          i  v--   i vi v  v
  scaffold343|s       2003 TGGCA----------ACTACAATACGACGCACCTTGAACAACCTCTCCAC 2042

  scaffold64|si     406317 CAGGCCAACCACGTCCATTTTCGGGACAACCTCTCGCACACAAG---GT- 406362
                           i i--  iv        i  -  ------  v i i       i---  -
  scaffold343|s       2043 TAA--CAGACACGTCCACTT-CG------CCGCCCACACACAAATCCGTC 2083

  scaffold64|si     406363 ---TC--TTCGCCAGCGAGGATGTGCCGTCCATTACTTACGACTCGGGTG 406407
                           ---  --     v   v vv ii--  iiiv  i  i v   i  v  i 
  scaffold343|s       2084 ACTTCAATTCGCAAGCCACCACA--CCACTAATCACCTTCGATTCTGGCG 2131

  scaffold64|si     406408 CAGATGGTCATTACCTCAACGAGGCTGACCGCAAAGCAGCTTGCCTGCCT 406457
                            v  ii i  i     vvv   ii v  i   vvv  v  vv v  v   
  scaffold343|s       2132 CCGACAGCCACTACCTATCCGAAACAGATCGCCTCGCTGCGGGGCTCCCT 2181

  scaffold64|si     406458 ATCCTTCGCTCATCCTCCAAGCAGGTGGCTGTCGCCAACGGTCACATCAG 406507
                             i  v  v  v   v  v i  i  v vi  i  v      vi  i   
  scaffold343|s       2182 ATTCTGCGGTCCTCCACCCAACAAGTCGGCGTTGCAAACGGTAGCACCAG 2231

  scaffold64|si     406508 CGCCGC------CGTTCACGAATCACGGCTGCCTTTCCATGGACT---AT 406548
                            i v  ------   ivi v   ii -----       - vi   --- i
  scaffold343|s       2232 CACGGCGAAATACGTCAGCCAATTGC-----CCTTTCC-TCAACTTTCAC 2275

  scaffold64|si     406549 CCAAAACAGCAACCAAAGCTGACACCTTTAATGATTTTCCACAGTCACTC 406598
                            i  vi v iivi ---  i  iv v   ivi     i  v         
  scaffold343|s       2276 CTAATGCTGTGCTC---GCCGATTCGTTTGTCGATTTCCCTCAGTCACTC 2322

  scaffold64|si     406599 ATGAGTGTAGGCAAGGTGTCAGACGATGGCAC-GTTGTCTATCTTCACCA 406647
                                i        iiiv vv  i     v  -  i - v  i      v
  scaffold343|s       2323 ATGAGCGTAGGCAAAACCTGCGATGATGGGACCGTCG-CGATTTTCACCC 2371

  scaffold64|si     406648 AGGACGGTGTGTCTGTGCACCGAGAGGAAGATGTACTAATCACCTGCACG 406697
                            ivvi  i  vv  i i   vi   vivv  i  i  v     i   vvi
  scaffold343|s       2372 AATCTGGCGTCACTATACACAAAGACACTGACGTGCTCATCACTTGCCAA 2421

  scaffold64|si     406698 GGTGCACCCATTTTAATTGGGGTACGTGACAACCACGGCCGTTATCGCAT 406747
                             i v    v ii v  i  v i   i   i v  i  v     i     
  scaffold343|s       2422 GGCGAACCCCTCCTCATCGGCGCACGCGACGAACATGGACGTTACCGCAT 2471

  scaffold64|si     406748 CCCGCTCACACAACACAAGGGCACT-TGGCAACCGC-GCATACCTTCCAA 406795
                              i     v        i  -  v-          -  ii-  i     
  scaffold343|s       2472 CCCACTCACCCAACACAAAGG-ACGGTGGCAACCGCAGCGC-CCCTCCAA 2519

  scaffold64|si     406796 ACGCGCCAAACAAGTACTTCAGCAGGCCAACAGCGTGTACGATCTGCCCT 406845
                           iviv   vi    ii   i ii  v           i     i  v  v 
  scaffold343|s       2520 GAAGGCCCGACAAACACTCCGACACGCCAACAGCGTATACGACCTCCCAT 2569

  scaffold64|si     406846 CAACAGAACAGGCAATCAAGTGGATGCACGCCGTGTGCGGGTACCCCGTT 406895
                            v  v     i  v    ii        i  v     i  i    v   i
  scaffold343|s       2570 CCACCGAACAAGCCATCAGATGGATGCATGCGGTGTGTGGATACCACGTC 2619

  scaffold64|si     406896 AAATCAACTTGGCTCAAGGCCATCAAGGCAGGGAACTTTGTCGGGTGGCC 406945
                             i  v  i        i      v i  v  v  i  ii i  i     
  scaffold343|s       2620 AAGTCCACCTGGCTCAAAGCCATCCAAGCCGGCAATTTCATTGGATGGCC 2669

  scaffold64|si     406946 GCTCCTCACCGAAGCCAACGTTAAGAAGTATTATCCTGAATCCACCGAAA 406995
                           i  v  v   vvvvv    i vv       i vi  v   v viiv    
  scaffold343|s       2670 ACTGCTAACCTCCCGCAACATACAGAAGTACTTCCCAGAAACAGTGGAAA 2719

  scaffold64|si     406996 CACCTAAAGGACACCTCAACCAAACACGCAAGAATGTGCATTCCACCAA- 407044
                            v  i     v     v       vv        i  vviv     i  -
  scaffold343|s       2720 CTCCCAAAGGCCACCTAAACCAAAGCCGCAAGAACGTCAGATCCACTAAA 2769

  scaffold64|si     407045 -----GGCCAAACCCTTCGAAGAAACGCTTTCCAA-----CCAATTGCGT 407084
                           ----- v   vv   i i   i----- i     i-----    i -   
  scaffold343|s       2770 CAGAAGCCCATTCCCCTTGAAA-----CCTTCCAGTCTCCCCAACT-CGT 2813

  scaffold64|si     407085 GGGAAG-AAAGTAAAGGACGTTTATGTAAAAGTCTATGATGTAAGGGAAA 407133
                           v  vv -   v  v v     v  iiivv v  v  i   ii v vi v 
  scaffold343|s       2814 TGGCCGCAAACTACACGACGTATACACTCATGTATACGATACATGTAACA 2863

  scaffold64|si     407134 CCGTCTTTACGGACCAGACAGGACAATTCC----CAACTCGTTCCCAAGC 407179
                             i    iv i     i             ---- vi   v i i  ---
  scaffold343|s       2864 CCATCTTCTCAGACCAAACAGGACAATTCCCTCACCGCTCTTCCTCA--- 2910

  scaffold64|si     407180 CGGCAACAAATATCTAATGGTATTAGTGGACATTGACAGCAGCGGCATCC 407229
                           -      v v  i  v     vv i  v     i   vvv    vi    
  scaffold343|s       2911 -GGCAACCATTACCTCATGGTCATGGTCGACATCGACTCAAGCGCTATCC 2959

  scaffold64|si     407230 TCGTCGAACCACTCAAAAACAGAACCGATCCAGAATTAACTCGGGCGGAT 407279
                                  i  vv    i  iv v  i  i iv   i v  i  v  vv  
  scaffold343|s       2960 TCGTCGAGCCTATCAAGAATCGCACTGACCTCGAACTCACCCGTGCCTAT 3009

  scaffold64|si     407280 GAAAAACTTCTCCTTCGGCTCAAATTAGCAGGTATCGTGCCCAAGAAACA 407329
                           vv  v   iv  viiv    iv viv      ii i  v   viv     
  scaffold343|s       3010 TCAACACTCATCACCAGGCTTCATCGAGCAGGCGTTGTTCCCCGCAAACA 3059

  scaffold64|si     407330 CGTCTTAGATAATGAGGTTTCCGCAGCCATGAAGGACCTGATCA-CAACG 407378
                               i v  i  i  ii i   ivv         ivv  v    - i  -
  scaffold343|s       3060 CGTCCTTGACAACGAAATCTCCAATGCCATGAAGATGCTCATCACCGAC- 3108

  scaffold64|si     407379 AAGTATCGCATGGAATATGAGCTTGTCCCACCTGGTTGTCACCGACGCAA 407428
                            vv  iviv   ivv  i  ii v  v     v  i  i     vv v  
  scaffold343|s       3109 ACCTACAAAATGACCTACGAATTAGTGCCACCGGGCTGCCACCGCAGAAA 3158

  scaffold64|si     407429 TGCAGCGGAAGTGGCAATCCGAAACTTCAAGGCTCACTTCCTCAGCATCA 407478
                           i     i  i  v     v  v        iv       i  v  i   v
  scaffold343|s       3159 CGCAGCAGAGGTTGCAATACGCAACTTCAAATCTCACTTTCTGAGTATCC 3208

  scaffold64|si     407479 TAGCTGGTACCGCTGACGACTTTCCGTTACGGCTCTGGGACAAACTTCTC 407528
                            v  i  iii            i  vv ivii  v           v  i
  scaffold343|s       3209 TCGCCGGCGTCGCTGACGACTTCCCTATGAAACTATGGGACAAACTACTT 3258

  scaffold64|si     407529 CCACAGGCCGAGATCACTATTAACCTCCTACGTCAATCCAACTCCACTCC 407578
                             v  i        i  i  i     v  v  v  i      v    v  
  scaffold343|s       3259 CCTCAAGCCGAGATTACCATCAACCTACTCCGACAGTCCAACGCCACACC 3308

  scaffold64|si     407579 TACAGTTTCCGCTTATGCGCACCTCAACGGCCCCTTCGATTACAACAAAA 407628
                           v           i  v  i  ii v  i  v     i           i 
  scaffold343|s       3309 AACAGTTTCCGCCTAAGCACATTTGAATGGGCCCTTTGATTACAACAAGA 3358

  scaffold64|si     407629 TGCCGCTCGCTCCCATGGGATGCAATGTCCAAGTACACGAGAAGTCCGAC 407678
                               i  i  v           i i      i  i     i     i   
  scaffold343|s       3359 TGCCACTTGCACCCATGGGATGTAGTGTCCAGGTGCACGAAAAGTCTGAC 3408

  scaffold64|si     407679 GCTCGAGGGACCTGGGCTTTCCACTCCGTGGATGGTTGGTATCTGGGCAC 407728
                           i v  v  v  v     i     i   i v  i  i     i  vi    
  scaffold343|s       3409 ACGCGCGGCACATGGGCCTTCCATTCCATCGACGGCTGGTACCTCAGCAC 3458

  scaffold64|si     407729 ATCTCCCGAACACTACAGAACGCACAAATGTCACATCAAGTCAACCAACA 407778
                              v  i  i  i   v v       i   i           v       
  scaffold343|s       3459 ATCACCTGAGCATTACCGCACGCACAGATGCCACATCAAGTCCACCAACA 3508

  scaffold64|si     407779 GTGACCGTTTCAGTGATACAGTGGAGTTCCAACACAAACGCATCACGAAC 407828
                               v  ii    i  i  i    vv            iv      vv  
  scaffold343|s       3509 GTGAACGCCTCAGCGACACGGTGGTCTTCCAACACAAATCCATCACTCAC 3558

  scaffold64|si     407829 CCCACCGTCAAGCCTGAAGACAAGATCATGAAAGCCATCTCCGCGTG 407875
                             iv  v   vv  iivv     iv     v i  vi i  v  i  
  scaffold343|s       3559 CCTTCCCTCACCCCCACTGACAAACTCATGCAGGCAGTTTCGGCATG 3605

Matrix = 20p43g.matrix
Kimura (with divCpGMod) = 35.37
Transitions / transversions = 1.06 (259/245)
Gap_init rate = 0.04 (75 / 1744), avg. gap size = 1.43 (107 / 75)

4279 29.96 1.41 1.00 scaffold64|size1002091 406389 407875 (592488) scaffold289|size202738_(dbseq-nr_0)_[183003,188995]#LTR/Copia 2080 3572 (2421) m_b591s001i38 171442

  scaffold64|si     406389 ATTACTTACGACTCGGGTGCAGATGGTCATTACCTCAACGAGGCTGACCG 406438
                             i  i vi  i  v  i  v  ii i  i     vvv   ii v     
  scaffold289|s       2080 ATCACCTTTGATTCTGGCGCCGACAGCCACTACCTATCCGAAACAGACCG 2129

  scaffold64|si     406439 CAAAGCAGCTTGCCTGCCTATCCTTCGCTCATCCTCCAAGCAGGTGGCTG 406488
                            vvv  v  vv v  v     i  v  v  v   v  vii i   v vi 
  scaffold289|s       2130 CCTCGCTGCGGGGCTCCCTATTCTGCGGTCCTCCACCCGACGGGTTGGCG 2179

  scaffold64|si     406489 TCGCCAACGGTCACATCAGCGCCGC--CGTTCACGAATCACGGCTGCCTT 406536
                                     ivi  i    i v  -- i v i v ii  --ii      
  scaffold289|s       2180 TCGCCAACGGCAGCACCAGCACGGCGACATACGCCAGCCA--ATTGCCTT 2227

  scaffold64|si     406537 TCCATGGACTATCC---AAAACAGCAACCAAAGCTGACACCTTTAATGAT 406583
                            i v vi   v   ---  vi v iivi ---  i  iv v   ivi   
  scaffold289|s       2228 TTCCTCAACTTTCCCCTAATGCTGTGCTC---GCCGATTCATTTGCCGAT 2274

  scaffold64|si     406584 TTTCCACAGTCACTCATGAGTGTAGGCAAGGTGTCAGACGATGGCACGTT 406633
                             i        i        i     i  iiiv vv        v  vv 
  scaffold289|s       2275 TTCCCACAGTCGCTCATGAGCGTAGGTAAAACCTGTGACGATGGGACCAT 2324

  scaffold64|si     406634 GTCTATCTTCACCAAGGACGGTGTGTCTGTGCACCGAGAGGAAGATGTAC 406683
                           vv v         v  vv   i  vv        vi   vivv  i  i 
  scaffold289|s       2325 CGCGATCTTCACCCAGTCCGGCGTCACTGTGCACAAAGACACTGACGTGC 2374

  scaffold64|si     406684 TAATCACCTGCACGGGTGCACCCATTTTAATTGGGGTACGTGACAACCAC 406733
                            v     i   vvi  i v    v ii v  i  v iv  i   i-   v
  scaffold289|s       2375 TCATCACTTGCCAAGGCGAACCCCTCCTCATCGGTGCCCGCGACG-CCAA 2423

  scaffold64|si     406734 GGCCGTTATCGCATCCCGCTCACACAACACAAGGGCACT-TGGCAACCGC 406782
                             v  v  i        i     v        i  -  v-          
  scaffold289|s       2424 GGACGGTACCGCATCCCACTCACCCAACACAAAGG-ACGGTGGCAACCGC 2472

  scaffold64|si     406783 G-CATACCTTCCAAACGCGCCAAACAAGTACTTCAGCAGGCCAACAGCGT 406831
                            - ii-  i     iviv  v i    ii   i ii  v           
  scaffold289|s       2473 GGCGC-CCCTCCAAGAAAGCAAGACAAACACTCCGACACGCCAACAGCGT 2521

  scaffold64|si     406832 GTACGATCTGCCCTCAACAGAACAGGCAATCAAGTGGATGCACGCCGTGT 406881
                           i     i  v  v  v  v     i  v    ii        i  v    
  scaffold289|s       2522 ATACGACCTCCCATCCACCGAACAAGCCATCAGATGGATGCATGCGGTGT 2571

  scaffold64|si     406882 GCGGGTACCCCGTTAAATCAACTTGGCTCAAGGCCATCAAGGCAGGGAAC 406931
                            i  i        i  i  v  i            ii v    v  v   
  scaffold289|s       2572 GTGGATACCCCGTCAAGTCCACCTGGCTCAAGGCCGCCCAGGCCGGCAAC 2621

  scaffold64|si     406932 TTTGTCGGGTGGCCGCTCCTCACCGAAGCCAACGTTAAGAAGTATTATCC 406981
                             ii          i  v      vvvvv      vv    i  i vi  
  scaffold289|s       2622 TTCATCGGGTGGCCACTGCTCACCTCCCGCAACGTGCAGAAATACTTCCC 2671

  scaffold64|si     406982 TGAATCCACCGAAACACCTAAAGGACACCTCAACCAAACACGCAAGAATG 407031
                           v  iv viiv  i  v  i     i            vvv        i 
  scaffold289|s       2672 AGAGACAGTGGAGACTCCCAAAGGGCACCTCAACCAATGCCGCAAGAACG 2721

  scaffold64|si     407032 TGCATTCCACCAAGGCCAAACC-----CT-TCGAAGAAACGCTTTCCAA- 407074
                           ivviv        iv v     -----  -     i----- i     i-
  scaffold289|s       2722 CCAGGTCCACCAAACCGAAACCAATTCCTCTCGAAA-----CCTTCCAGT 2766

  scaffold64|si     407075 ----CCAATTGCGTGGGAAG-AAAGTAAAGGACGTTTATGTAAAAGTCTA 407119
                           ----    i -   v  vv -   v  viv     v  iiivv v i   
  scaffold289|s       2767 CTCCCCAACT-CGTCGGCCGCAAACTACGCGACGTATACACTCACGCCTA 2815

  scaffold64|si     407120 TGATGTAAGGGAAACCGTCTTTACGGACCAGACAGGACAATTCCCAACTC 407169
                           i   ii v v  v   i i  iv i     i              vvvi 
  scaffold289|s       2816 CGATACACGTGACACCATTTTCTCAGACCAAACAGGACAATTCCCTCACC 2865

  scaffold64|si     407170 GTTCCCAAGCCGGCAACAAATATCTAATGGTATTAGTGGACATTGACAGC 407219
                            i   iv v v      v v  i  v     vv i  v     i   vvv
  scaffold289|s       2866 GCTCCTCATCAGGCAACCATTACCTCATGGTCATGGTCGACATCGACTCG 2915

  scaffold64|si     407220 AGCGGCATCCTCGTCGAACCACTCAAAAACAGAACCGATCCAGAATTAAC 407269
                               vi       i   i  vv i  i  iv    i  i iv   i v  
  scaffold289|s       2916 AGCGCTATCCTCGCCGAGCCCATTAAGAATCGAACTGACCTCGAACTCAC 2965

  scaffold64|si     407270 TCGGGCGGATGAAAAACTTCTCCTTCGGCTCAAATTAGCAGGTATCGTGC 407319
                           i  v  vv ivv  v   iv  viiv    iv viv      ii i  v 
  scaffold289|s       2966 CCGCGCCTACTCAACACTCATCACCAGGCTTCATCGAGCAGGCGTTGTTC 3015

  scaffold64|si     407320 CCAAGAAACACGTCTTAGATAATGAGGTTTCCGCAGCCATGAAGGACCTG 407369
                             viv       i i v  i     ii i   i v        iivv  v
  scaffold289|s       3016 CCCGCAAACACGCCCTTGACAATGAAATCTCCACTGCCATGAAAACACTC 3065

  scaffold64|si     407370 ATCA-CAACGAAGTATCGCATGGAATATGAGCTTGTCCCACCTGGTTGTC 407418
                               - i  - vv  iviv   ivv  i  ii v  v     v  i  i 
  scaffold289|s       3066 ATCACCGAC-ACCTACAAAATGACCTACGAATTAGTGCCACCAGGCTGCC 3114

  scaffold64|si     407419 ACCGACGCAATGCAGCGGAAGTGGCAATCCGAAACTTCAAGGCTCACTTC 407468
                               vv v        i  i  i  v  v  v  i     iv        
  scaffold289|s       3115 ACCGCAGGAATGCAGCAGAGGTAGCTATACGCAATTTCAAATCTCACTTC 3164

  scaffold64|si     407469 CTCAGCATCATAGCTGGTACCGCTGACGACTTTCCGTTACGGCTCTGGGA 407518
                             v  i   v v  v  iii   i        i  iv ivii  v     
  scaffold289|s       3165 CTGAGTATCCTCGCAGGCGTCGCCGACGACTTCCCAATGAAACTATGGGA 3214

  scaffold64|si     407519 CAAACTTCTCCCACAGGCCGAGATCACTATTAACCTCCTACGTCAATCCA 407568
                                 v  i  v  i        i  i  i     v  v  v  i    
  scaffold289|s       3215 CAAACTACTTCCCCAAGCCGAGATTACCATCAACCTACTCCGACAGTCCA 3264

  scaffold64|si     407569 ACTCCACTCCTACAGTTTCCGCTTATGCGCACCTCAACGGCCCCTTCGAT 407618
                             v    v  v  i        i  i     ii v  i  v        i
  scaffold289|s       3265 ACGCCACACCAACGGTTTCCGCCTACGCGCATTTGAATGGGCCCTTCGAC 3314

  scaffold64|si     407619 TACAACAAAATGCCGCTCGCTCCCATGGGATGCAATGTCCAAGTACACGA 407668
                                   i        i  v        v  i i   i     i  i  
  scaffold289|s       3315 TACAACAAGATGCCGCTTGCACCCATGGGCTGTAGTGTTCAAGTGCATGA 3364

  scaffold64|si     407669 GAAGTCCGACGCTCGAGGGACCTGGGCTTTCCACTCCGTGGATGGTTGGT 407718
                           i           v  v  v  v     v         i v  i  i    
  scaffold289|s       3365 AAAGTCCGACGCGCGCGGCACATGGGCATTCCACTCCATCGACGGCTGGT 3414

  scaffold64|si     407719 ATCTGGGCACATCTCCCGAACACTACAGAACGCACAAATGTCACATCAAG 407768
                            i  vi       i  i  i  i   v v     ivi   i         
  scaffold289|s       3415 ACCTCAGCACATCCCCTGAGCATTACCGCACGCATCGATGCCACATCAAG 3464

  scaffold64|si     407769 TCAACCAACAGTGACCGTTTCAGTGATACAGTGGAGTTCCAACACAAACG 407818
                             v           v  ii    i  i       vv           iiv
  scaffold289|s       3465 TCCACCAACAGTGAACGCCTCAGCGACACAGTGGTCTTCCAACACAAGTC 3514

  scaffold64|si     407819 CATCACGAACCCCACCGTCAAGCCTGAAGACAAGATCATGAAAGCCA-TC 407867
                                 vv    iv  v   vv  iivv     iv     v i   i- i
  scaffold289|s       3515 CATCACTCACCCTTCCCTCACCCCCACTGACAAACTCATGCAGGCCGCTT 3564

  scaffold64|si     407868 TCCGCGTG 407875
                             v     
  scaffold289|s       3565 TCGGCGTG 3572

Matrix = 20p43g.matrix
Kimura (with divCpGMod) = 35.00
Transitions / transversions = 1.02 (223/218)
Gap_init rate = 0.02 (26 / 1486), avg. gap size = 1.38 (36 / 26)


3136 9.00 0.21 0.85 scaffold64|size1002091 407876 408346 (592017) C rnd-5_family-987#Unknown (1356) 654 187 m_b591s001i39 171445

  scaffold64|si     407876 GATCGACACCCTCCGAGGCCTCCCCGCATTTACTTCAAACCATGACATGC 407925
                                     ?                     vv  ?     i  ?v   
C rnd-5_family-        654 GATCGACACCNTCCGAGGCCTCCCCGCATTTAAATCNAACCACGANTTGC 605

  scaffold64|si     407926 AGCAATTACACACCGTGCTGCAAGACGCCACGGAACACCCAGCACAACTG 407975
                                              i                              
C rnd-5_family-        604 AGCAATTACACACCGTGCTACAAGACGCCACGGAACACCCAGCACAACTG 555

  scaffold64|si     407976 CACAAATTAGTACAACAAAGCAGGCAGCAGCAGCAGCAACCACTTCCAAG 408025
                                   i  -           i  i      v                
C rnd-5_family-        554 CACAAATTGGT-CAACAAAGCAGACAACAGCAGGAGCAACCACTTCCAAG 506

  scaffold64|si     408026 GGTGGACAACATCAAACAGGGCACACCAACGGTGGCAGACAACCAACGCA 408075
                                         v     v   i       i                i
C rnd-5_family-        505 GGTGGACAACATCACACAGGCCACGCCAACGGCGGCAGACAACCAACGCG 456

  scaffold64|si     408076 TAACGCGTGCACTCGCGAAACAACTGCAACTGTCAACTGCTGCATGTCCA 408125
                                               v ---                  ii i   
C rnd-5_family-        455 TAACGCGTGCACTCGCGAAAAA---GCAACTGTCAACTGCTGCGCGCCCA 409

  scaffold64|si     408126 GTCCGCCAACCACCGCCACCTATCGCCTGGC-AAAAAAAGCGACGCCGTG 408174
                              vv  i   i        v      vi  -i               i 
C rnd-5_family-        408 GTCATCCGACCGCCGCCACCAATCGCCAAGCCGAAAAAAGCGACGCCGCG 359

  scaffold64|si     408175 TACCAACTCCAGTGCACACACCTTCAACCACTACTCCAGCCATGAACACA 408224
                            ?          i  v   i     v        ?              ?
C rnd-5_family-        358 TNCCAACTCCAGCGCCCACGCCTTCCACCACTACNCCAGCCATGAACACN 309

  scaffold64|si     408225 CGTGCAAAAACTGCAGTCAACGCATCTTTGGCAGCTCCGCCGGCTTTGAA 408274
                             i  v          i         ?   ?    v  ?           
C rnd-5_family-        308 CGCGCCAAAACTGCAGCCAACGCATCNTTGNCAGCGCCNCCGGCTTTGAA 259

  scaffold64|si     408275 CACCCGAGCCAGAACCTCCAAACTTCGCCAACCCACACAGGCGGCCACCA 408324
                                               i   i                     i   
C rnd-5_family-        258 CACCCGAGCCAGAACCTCCAGACTCCGCCAACCCACACAGGCGGCCGCCA 209

  scaffold64|si     408325 CACTGAGACATCGACTCCACGA 408346
                              i         i  v  i  
C rnd-5_family-        208 CACCGAGACATCGGCTGCATGA 187

Matrix = 20p43g.matrix
Kimura (with divCpGMod) = 6.50
Transitions / transversions = 1.62 (26/16)
Gap_init rate = 0.01 (5 / 470), avg. gap size = 1.00 (5 / 5)


4004 25.30 1.26 1.62 scaffold64|size1002091 408346 409458 (590905) scaffold289|size202738_(dbseq-nr_0)_[183003,188995]#LTR/Copia 4656 5764 (229) m_b591s001i40 171442

  scaffold64|si     408346 AAACTAGTGCCTGGTTTATGGTCCCACAAAACCAGACCCATCGCATTCAC 408395
                             i  v  i  v  vi i     v      vvvv    v  vvvi     
  scaffold289|s       4656 AAGCTTGTACCAGGACTGTGGTCACACAAATGGCGACCAATATGGTTCAC 4705

  scaffold64|si     408396 CCTTGTTGTGGATGACTTTGGGGTGAAATACATCGGTAAAGAGCATGCAC 408445
                           i  v  i  v              v  i  ii i     i  i  i   i
  scaffold289|s       4706 TCTGGTCGTCGATGACTTTGGGGTCAAGTATGTTGGTAAGGAACACGCAT 4755

  scaffold64|si     408446 TCCACCTACAAGCCGTCATCGAACAGCACTACAAGTGCAGCGCTGATTGG 408495
                            v      v  v    v      ivvi     vvviv    i i      
  scaffold289|s       4756 TACACCTAAAATCCGTAATCGAATCTTACTACCCCCTCAGCACCGATTGG 4805

  scaffold64|si     408496 TCCGGAAACCGCTACATCGGCATCACAATTG-ATTGGGACTACAGCAATC 408544
                           v i  v           i  v  -  i    - i          i   i 
  scaffold289|s       4806 ACTGGTAACCGCTACATTGGGAT-ACGATTGGACTGGGACTACAACAACC 4854

  scaffold64|si     408545 GCAAGGTGCACCTATCCATGCCAGGCTACAAGGACAAAGCACTCAAGCAG 408594
                               i  v     i  v        i     i v   i  i     i  i
  scaffold289|s       4855 GCAAAGTCCACCTGTCAATGCCAGGTTACAAAGCCAAGGCGCTCAAACAA 4904

  scaffold64|si     408595 TTCCAACATCGAAAAGCTAC-----GA--CTCAGCACTCACCTTTCCAAT 408637
                                v  i----    i  -----  -- v  i     v       vvv
  scaffold289|s       4905 TTCCACCAC----AAGCCACCAAGCGAACCACAACACTCTCCTTTCCCTA 4950

  scaffold64|si     408638 GCAAACCAATTAAGTACGGGGCCAAGAAACAATATGCGGTCCAGCCATCA 408687
                           v      v  i  i     v  i           i  v iv v   v  v
  scaffold289|s       4951 CCAAACCCATCAAATACGGCGCTAAGAAACAATACGCCGCACCGCCTTCC 5000

  scaffold64|si     408688 ACCGCAGCGCCCCTCAACAAAGCAGACAAGAAGTTCATCCAGCAAGTATG 408737
                             iv  v   iv  vi    iivi i      i        i     v  
  scaffold289|s       5001 ACTTCACCGCTGCTGGACAAGAAGGGCAAGAAATTCATCCAACAAGTCTG 5050

  scaffold64|si     408738 TGGAAAATTTCTCTACCTGGCAAGGGCTGTCGATCCTACACTATTATGCC 408787
                              i   i v    vi  v v v v  i     ii  v v  vi    i 
  scaffold289|s       5051 TGGGAAACTACTCTTTCTCGGACGCGCCGTCGACTCTCCCCTCCTATGTC 5100

  scaffold64|si     408788 CTATAAGTGCCATAGCATCCCAGTCCGCCAACCCCACTAC-CGACACAAT 408836
                            v  v        v  v        i  viv      -  -v  i  v  
  scaffold289|s       5101 CAATCAGTGCCATTGCCTCCCAGTCTGCGGCCCCCAC-ACAAGATACCAT 5149

  scaffold64|si     408837 GGAACAAACTAAACAGCTCCTAGATTACATCGCCACACAAGATGATGCGG 408886
                            iv       vv   i     v  i   v v     i     v  v    
  scaffold289|s       5150 GACACAAACTCTACAACTCCTCGACTACCTGGCCACGCAAGAAGAAGCGG 5199

  scaffold64|si     408887 TTATCACATACAATGCAAGCGACATGGTTTTGGCTGTCCACAGTGACGCG 408936
                             v    v   v    v     i      i v    iv           v
  scaffold289|s       5200 TTCTCACCTACCATGCTAGCGATATGGTTCTTGCTGCACACAGTGACGCC 5249

  scaffold64|si     408937 AGCTATCTGAGTGAGCCAAAAGCACGCAGCCGAGCAGGTGGACATTTTTT 408986
                                i  v     i   v i  v     i  v     i  v  i  i  
  scaffold289|s       5250 AGCTACCTCAGTGAACCACAGGCCCGCAGTCGCGCAGGCGGCCACTTCTT 5299

  scaffold64|si     408987 CCTTTCCACAGCTAACGACGCTCCGCCCAACAATGGTGCAATTCTCAACA 409036
                                  v viv ivv  iiiv  v           v  i  i       
  scaffold289|s       5300 CCTTTCCTCCAATGCAGATATACCTCCCAACAATGGGGCGATCCTCAACA 5349

  scaffold64|si     409037 TAGCACACATCATCAAGCATGTTATGGCGTCGGCGACCG--GCCGAATTG 409084
                            v  v        i  i  i  i        v  v  i --      i  
  scaffold289|s       5350 TTGCCCACATCATTAAACACGTCATGGCGTCCGCTACTGAAGCCGAACTG 5399

  scaffold64|si     409085 GCGGCCTTATACATCGTTGCGAGAGAAGCCGTCTACATCCGCATCATACT 409134
                             v  v  i v   iiii  vv i     i        v           
  scaffold289|s       5400 GCTGCGTTGTTCATTACCGCCCGGGAAGCTGTCTACATACGCATCATACT 5449

  scaffold64|si     409135 CGAGGAACTCGGACACAAGCAACCAGCTACTCCACTACAAACGGACAACT 409184
                            iv      ii v           v  i  v  i  v     v     iv
  scaffold289|s       5450 CATGGAACTTAGCCACAAGCAACCCGCCACACCGCTCCAAACCGACAATG 5499

  scaffold64|si     409185 CCATGGCCGACGCTGTTTGCAATGGAAAAATCCAACCCAAACGAACCAAG 409234
                                     v  v  ivv      i   i v        i  v      
  scaffold289|s       5500 CCATGGCCGAAGCAGTCACCAATGGGAAAGTACAACCCAAGCGCACCAAG 5549

  scaffold64|si     409235 GCAATGGACATGCGTTTCCATTGGCTCAGAGATCGCAAATGTCAAGAACA 409284
                             v           i     i   i vv v      i    i        
  scaffold289|s       5550 GCCATGGACATGCGCTTCCACTGGTTACGCGATCGCGAATGCCAAGAACA 5599

  scaffold64|si     409285 ATTCCGCATTTATTGGCGACCGGG--AAAATTGAATTATGCAGACTACTG 409332
                              i  v     i     v  v  -- v ii--        v  i     
  scaffold289|s       5600 ATTTCGAATTTACTGGCGCCCCGGCCACAGC--AATTATGCTGATTACTG 5647

  scaffold64|si     409333 GACAAAACATCATCCCGCCAAGCACCACCAAAAGGTCCGCCGGGATTTTC 409382
                              v        ii i     i  i  i  i  vi v     v  v  iv
  scaffold289|s       5648 GACCAAACATCACTCTGCCAAACATCATCAGAACATACGCCGCGAGTTCA 5697

  scaffold64|si     409383 TCACACCTATCTTAGCTTTGGAAATGCTACGATTCCAACGGCAGAACCAG 409432
                            i      v vv v ivi v  i     v  ---   -----   -- v 
  scaffold289|s       5698 TTACACCTCTAGTCGTACTCGAGATGCTCCG---CCA-----AGA--CTG 5737

  scaffold64|si     409433 CTTTTCCCCACT-CCAGCAGCAGCAGC 409458
                            i i       v-     i  v  v  
  scaffold289|s       5738 CCTCTCCCCACGACCAGCGGCCGCCGC 5764

Matrix = 20p43g.matrix
Kimura (with divCpGMod) = 29.14
Transitions / transversions = 0.91 (132/145)
Gap_init rate = 0.02 (25 / 1112), avg. gap size = 1.28 (32 / 25)


1418 8.70 1.93 0.00 scaffold64|size1002091 409440 409646 (590717) C rnd-5_family-987#Unknown (1799) 211 1 m_b591s001i41 171446

  scaffold64|si     409440 CCACTCC-AG-CAGCAGCAGCATGAGCACAGACTTTGAGCTCTTGCAAGG 409487
                               v  -  -  v i  v            v     i            
C rnd-5_family-        211 CCACACCGAGACATCGGCTGCATGAGCACAGCCTTTGGGCTCTTGCAAGG 162

  scaffold64|si     409488 GTGTGATGATCTTGCTTACACGTGTAAGCTAG-TCATGCCACACGAACGT 409536
                                                           -            v    
C rnd-5_family-        161 GTGTGATGATCTTGCTTACACGTGTAAGCTAGATCATGCCACACGCACGT 112

  scaffold64|si     409537 GTGCATACACACAAGAGCCACACAGCCAG-GCTCGCAGAGTGAGAATATC 409585
                            i    v                  i   -          vvv      v
C rnd-5_family-        111 GCGCATTCACACAAGAGCCACACAGTCAGAGCTCGCAGAGATCGAATATA 62

  scaffold64|si     409586 TAGGTAATCTCATAATTAACGCGAACAGAGTTAACCATGAGATTCTACTA 409635
                              v   ?             i                      i?i   
C rnd-5_family-         61 TAGCTAANCTCATAATTAACGTGAACAGAGTTAACCATGAGATTTNGCTA 12

  scaffold64|si     409636 GATCTTCGACC 409646
                                      
C rnd-5_family-         11 GATCTTCGACC 1

Matrix = 20p43g.matrix
Kimura (with divCpGMod) = 8.35
Transitions / transversions = 0.64 (7/11)
Gap_init rate = 0.02 (4 / 206), avg. gap size = 1.00 (4 / 4)


1016 18.13 6.22 0.00 scaffold64|size1002091 409648 409840 (590523) C rnd-1_family-88#Unknown (667) 324 120 m_b591s001i42 171447

  scaffold64|si     409648 TCTGTACCTGAATTTGTGTGCACATGACTTATTGCATACACCTTGTTAGC 409697
                             ii   v             i  i        i         i     i
C rnd-1_family-        324 TCCATACGTGAATTTGTGTGCGCACGACTTATTACATACACCTCGTTAGT 275

  scaffold64|si     409698 CAACATACAACACGAAAGTACACTCACGACATTAGTCAGTCATATTTT-- 409745
                            i  v  v    i v                ivv  i           --
C rnd-1_family-        274 CGACTTAAAACATGTAAGTACACTCACGACACATGTTAGTCATATTTTGT 225

  scaffold64|si     409746 ----------TTGAACACAAATATACTTTGAAAAGTAGCTTGTTCTACAG 409785
                           ----------i      ii v  ii   vv    v v i    v    v 
C rnd-1_family-        224 TGAACATGAGCTGAACATGACTACGCTTACAAAATTCGTTTGTACTACTG 175

  scaffold64|si     409786 ATGTTAAGTATCTATCTCACAGCCAAGGTCTGACTAAGAGGCTTTCAGAC 409835
                                                v        v      ii           
C rnd-1_family-        174 ATGTTAAGTATCTATCTCACACCCAAGGTCGGACTAAAGGGCTTTCAGAC 125

  scaffold64|si     409836 ATATG 409840
                             i  
C rnd-1_family-        124 ATGTG 120

Matrix = 20p43g.matrix
Kimura (with divCpGMod) = 17.77
Transitions / transversions = 1.33 (20/15)
Gap_init rate = 0.01 (2 / 192), avg. gap size = 6.00 (12 / 2)


683 14.99 4.17 2.74 scaffold64|size1002091 409837 409980 (590383) rnd-5_family-641#Unknown 838 983 (203) m_b591s001i43 171448

  scaffold64|si     409837 TATGGTTGGCTTGTTCTTATTATTT-GTTGGTATTGTGCAGT--AGACAT 409883
                             ? i          v         -    i   v       --   ii 
  rnd-5_family-        838 TANGATTGGCTTGTTATTATTATTTTGTTGATATGGTGCAGTGTAGATGT 887

  scaffold64|si     409884 CTGGTATGGTACAATACGATATCACGGTACAAGATGTGGTAGATACCAAA 409933
                           vvi    v  i   i  v      i          i   i i        
  rnd-5_family-        888 AAAGTATTGTGCAACACCATATCATGGTACAAGATATGGCAAATACCAAA 937

  scaffold64|si     409934 CTAAAAGACTACCCCTGCTAATAAAAAAGCTTACATTG---GATGAAGTA 409980
                                 -            --       -  i i   i---i        
  rnd-5_family-        938 CTAAAA-ACTACCCCTGCT--TAAAAAA-CTCATATTATTTAATGAAGTA 983

Matrix = 20p43g.matrix
Kimura (with divCpGMod) = 17.24
Transitions / transversions = 2.50 (15/6)
Gap_init rate = 0.05 (7 / 143), avg. gap size = 1.43 (10 / 7)


572 24.94 5.72 7.01 scaffold64|size1002091 410007 410338 (590025) C genome_3_16974#DNA/hAT-Tag1 (233) 500 173 m_b591s001i44 171449

  scaffold64|si     410007 AGCTTATTTATCAAAAATGGCTTATTTTT-GATAGGAGTTTCTGTCTCGA 410055
                                    v  i     i        i -  v iv  i  -------- 
C genome_3_1697        500 AGCTTATTTCTCGAAAATAGCTTATTTCTCGAAAATAGCTT--------A 459

  scaffold64|si     410056 TTACGGACCCT--TTCTGGAAAATA-GCT-TATTCGA----TAGGAT-TT 410096
                              viv v   --  ii ii     -   - v     ----    v -  
C genome_3_1697        458 TTAAATAGCCTATTTTCGAGAAATAAGCTATTTTCGAGAAATAGGCTATT 409

  scaffold64|si     410097 TTTGAGGTATAGGCTATGTTTGAGATCCACATGTACGAAT-ACTCTTCCT 410145
                             i   iv         v  i   v  i  -  i  i   -   v     
C genome_3_1697        408 TTCGAGAAATAGGCTATTTTCGAGCTCTAC-TGCACAAATTACTATTCCT 360

  scaffold64|si     410146 GTGCAGAGGAG-ATTGTTATTTTTGAGAAATAGGCGATTTTTGAGA-AAA 410193
                           ii i - vv  -ii  i      i           v     i    - v 
C genome_3_1697        359 ACGTA-ACTAGTGCTGCTATTTTCGAGAAATAGGCTATTTTCGAGATATA 311

  scaffold64|si     410194 GAGTATGATTGAGTTTCAAATATGGCCTATTTC-----TTGAATATAGAC 410238
                            iv   vvvi   ----     -   vvv    ----- i   v    i 
C genome_3_1697        310 GGCTATCTGCGAG----AAATA-GGCGATTTTCGAATTTCGAAAATAGGC 266

  scaffold64|si     410239 TATTTCTTGAATATTGACTATTTATTCCTCAAATATAGGGTATTTCTCAA 410288
                                  i  ii  v v v    ----      v    vv     v iv 
C genome_3_1697        265 TATTTCTCGAGCATAGCCGATTT----CTCAAAAATAGCTTATTTGTTTA 220

  scaffold64|si     410289 ATATAGGCTATCCCTTTCTTGACAAGGTACTTAAGCCAA-TTGTCACCAA 410337
                            v    v   ----    ii  vi  v  i  vv v  i-     i    
C genome_3_1697        219 AAATAGCCTA----TTTCCCGAAGAGTTATTTTTGACAGCTTGTCGCCAA 174

  scaffold64|si     410338 T 410338
                            
C genome_3_1697        173 T 173

Matrix = 20p43g.matrix
Kimura (with divCpGMod) = 25.27
Transitions / transversions = 0.97 (38/39)
Gap_init rate = 0.10 (34 / 331), avg. gap size = 1.24 (42 / 34)


3256 17.76 6.14 6.97 scaffold64|size1002091 410397 411292 (589071) C rnd-1_family-601#Unknown (37) 1047 159 m_b591s001i45 171450

  scaffold64|si     410397 GAGTAGTAACAGAAACAGATCAGAGCACTCACGATGCTTCACATGCTTTG 410446
                               v  i v    -   -  v    i   i   vi  v i i    vi 
C rnd-1_family-       1047 GAGTCGTGAAAGAA-CAG-TCTGAGCGCTCGCGAAACTGCGCGTGCTACG 1000

  scaffold64|si     410447 AGC-TGGCATA----GATCAATCGTACTACCTTCGTGTG----------- 410480
                            v -  vii  ----          i    v iv  v  -----------
C rnd-1_family-        999 ATCGTGTTGTACCTCGATCAATCGTGCTACATCGGTTTGAACGTAAATAA 950

  scaffold64|si     410481 ------TA-GGTAGATAT---GCAACCA-GTGAGTTGTATA------TCG 410513
                           ------  -         ---  v iv -i    i     i------ i 
C rnd-1_family-        949 TATAGCTATGGTAGATATTGCGCTATAATATGAGCTGTATGAGGTACTTG 900

  scaffold64|si     410514 ---GTGCTTC--TTTTTAGAGGTCTACTAGCTAGGTAAAATATGGTATGG 410558
                           ---      i--i               --   --------------   
C rnd-1_family-        899 TGTGTGCTTTGGCTTTTAGAGGTCTACT--CTA--------------TGG 866

  scaffold64|si     410559 TATGATACA-ATAGAGAGTGCATCTGTGAGAAGGCATCACCAACCAAATT 410607
                             iv     -    ----  i  v vii   ---------   iv  i i
C rnd-1_family-        865 TACCATACATATAG----TGTATGTTCAAGA---------CAATGAAGTC 829

  scaffold64|si     410608 GCCAAAATTGAGGTTACAAGAAATAAAAATTAAAATCCAAAGTCAATGAA 410657
                                  -----------i          v     i vii  v   i   
C rnd-1_family-        828 GCCAAAA-----------GGAAATAAAAAATAAAACCAGGAGGCAACGAA 790

  scaffold64|si     410658 GCTTGTGATATCAAACAATTCAGGACAGGGAAAGATTAAACAATATAAAA 410707
                           iv    v       ?i v    v            ?v v           
C rnd-1_family-        789 AGTTGTCATATCAANTACTTCATGACAGGGAAAGANAACACAATATAAAA 740

  scaffold64|si     410708 TGGTGTGTAGAGGGAATGATCTGGGAATGGTGTCATTCTCACAC-ATTAT 410756
                                  i                  vvv i       i     -     
C rnd-1_family-        739 TGGTGTGCAGAGGGAATGATCTGGGACGTGCGTCATTCCCACACAATTAT 690

  scaffold64|si     410757 CATTTTTTTGCTAGAGAGGTTTACTTCTGTGATAACACTCTAAA-ACACA 410805
                             --             i     i     v              -  i  
C rnd-1_family-        689 CA--TTTTTGCTAGAGAAGTTTATTTCTGGGATAACACTCTAAATACGCA 642

  scaffold64|si     410806 CCATGGTGTGGTTGAGTAGTGGCAGTGGATTAAGGTTGAACAAGGTTTCT 410855
                           i      v             i      i  vv          vv     
C rnd-1_family-        641 TCATGGTTTGGTTGAGTAGTGACAGTGGGTTTTGGTTGAACAATCTTTCT 592

  scaffold64|si     410856 CACTATTGATCAACTTGTACCTCTAACGACTATTTCACTTCATTAAAGTA 410905
                              - ?  i   v v           v                v   i  
C rnd-1_family-        591 CAC-ANTGGTCATCATGTACCTCTAAGGACTATTTCACTTCATGAAAATA 543

  scaffold64|si     410906 GCAATGACCCTT-GAAAATGAGGTTATTTCTTGAAGAAAAAATATTTTAG 410954
                              ii       -     vi vv     i-----       v     i i
C rnd-1_family-        542 GCAGCGACCCTTAGAAAAAAATTTTATTC-----AGAAAAACTATTTCAA 498

  scaffold64|si     410955 ACTTATTTTTAAGAAATAATGTAAATGTCAAGGT-TATTTTCAAGAC-TA 411002
                                  iv          i    v   -- ?  - i v        -? 
C rnd-1_family-        497 ACTTATTCATAAGAAATAACGTAACTGT--ANGTATGTATTCAAGACANA 450

  scaffold64|si     411003 ACAATATTTTCAACTCTATGTAGAAAAGATACAATTCCTACTTGTG--GT 411050
                              i      v    v       i        v         v   --  
C rnd-1_family-        449 ACAGTATTTTAAACTATATGTAGGAAAGATACCATTCCTACTGGTGACGT 400

  scaffold64|si     411051 G--------TGATGCCATTTTCAAAAGTAATATAATTTTCAAGAGATGAT 411092
                            --------               v   v    i                
C rnd-1_family-        399 GATCTGACTTGATGCCATTTTCAACAGTCATATGATTTTCAAGAGATGAT 350

  scaffold64|si     411093 GATATTTTGAAAAATAATGTCAA-TTTGATTTAATATTGTTACTGTTTAA 411141
                            ------      i  iiv    -   v   v       i ii       
C rnd-1_family-        349 G------TGAAAAGTAGCCTCAATTTTTATTAAATATTGCTGTTGTTTAA 306

  scaffold64|si     411142 ATTGTGTTATCAATTTCACATTTCTCTACCAATAATGGTGTTTTATTTCA 411191
                            v       iv       v      i v vi ---- v  i  v      
C rnd-1_family-        305 AATGTGTTACAAATTTCAAATTTCTTTTCAGA----GCTGCTTGATTTCA 260

  scaffold64|si     411192 ATCCATGTCCCCTAATACTACTGCTAACATCCTGCAGATTACTTCTTGGT 411241
                           i   i i  v  i v     v  i i     i  i v    v?       
C rnd-1_family-        259 GTCCGTATCACCCATTACTAATGTTGACATCTTGTACATTAANTCTTGGT 210

  scaffold64|si     411242 TCTGCTAACAGATCTGCATGAATGAGAAAGCACTATTTCACTTGGATGGA 411291
                            i  i i        i            v         v     i v   
C rnd-1_family-        209 TTTGTTGACAGATCTACATGAATGAGAATGCACTATTTAACTTGAAAGGA 160

  scaffold64|si     411292 C 411292
                            
C rnd-1_family-        159 C 159

Matrix = 20p43g.matrix
Kimura (with divCpGMod) = 18.66
Transitions / transversions = 1.11 (78/70)
Gap_init rate = 0.09 (81 / 895), avg. gap size = 1.44 (117 / 81)

577 11.53 3.77 1.85 scaffold64|size1002091 411296 411401 (588962) C rnd-1_family-601#Unknown (973) 111 4 m_b591s001i46 171450

  scaffold64|si     411296 ATACCGGGGCTCATTTTGTTGATAGAAGTTTCCTACACATTTTGATCAAC 411345
                              vi                 i            v              
C rnd-1_family-        111 ATAATGGGGCTCATTTTGTTGACAGAAGTTTCCTAAACATTTTGATCAAC 62

  scaffold64|si     411346 CAA-ACAAAT--TTTATTTGCATTTATGCTTGGCTATATATCATTGTTTC 411392
                              -  v v --        iii       i   --     i  v     
C rnd-1_family-         61 CAACACCATTTCTTTATTTGTGCTTATGCTCGGC--TATATTATAGTTTC 14

  scaffold64|si     411393 CCTC-ACCTC 411401
                               -     
C rnd-1_family-         13 CCTCAACCTC 4

Matrix = 20p43g.matrix
Kimura (with divCpGMod) = 11.57
Transitions / transversions = 1.40 (7/5)
Gap_init rate = 0.05 (5 / 105), avg. gap size = 1.20 (6 / 5)


293 12.31 20.00 0.00 scaffold64|size1002091 411599 411663 (588700) rnd-1_family-812#Unknown 32 109 (511) m_b591s001i47 171451

  scaffold64|si     411599 ATTGATTATACGACTATTTTCGGCTATCTTTT-AAACAGCCAACTTTTTT 411647
                             i             v    v  iv      -        i     v  
  rnd-1_family-         32 ATCGATTATACGACTAGTTTCCGCCTTCTTTTGAAACAGCCGACTTTGTT 81

  scaffold64|si     411648 AA------------AGGCATTCTATGCC 411663
                             ------------        v     
  rnd-1_family-         82 AAACATGCCAAAGTAGGCATTCAATGCC 109

Matrix = 20p43g.matrix
Kimura (with divCpGMod) = 10.22
Transitions / transversions = 0.60 (3/5)
Gap_init rate = 0.03 (2 / 64), avg. gap size = 6.50 (13 / 2)


336 14.04 0.00 0.00 scaffold64|size1002091 411669 411725 (588638) genome_8_12320#DNA 1 57 (1200) m_b591s001i48 171452

  scaffold64|si     411669 GAGTGTCCATGCTTTTGATATTTGTTTGTTGAGAGACAGTAAATTTGTCA 411718
                                      i       v      v      v   i i        i 
  genome_8_1232          1 GAGTGTCCATGTTTTTGATTTTTGTTAGTTGAGCGACGGCAAATTTGTTA 50

  scaffold64|si     411719 GTTGTTG 411725
                                i 
  genome_8_1232         51 GTTGTCG 57

Matrix = 20p43g.matrix
Kimura (with divCpGMod) = 11.79
Transitions / transversions = 1.67 (5/3)
Gap_init rate = 0.00 (0 / 56), avg. gap size = 0.0 (0 / 0)


509 16.20 10.71 0.81 scaffold64|size1002091 411721 411832 (588531) genome_8_12320#DNA 93 215 (1042) m_b591s001i49 171453

  scaffold64|si     411721 TGTTGATTTATATGTGT--GTGTTTAC-------TTTGTTAGT---TCTC 411758
                              i  i  v i     --i   i  v-------         ---  i 
  genome_8_1232         93 TGTCGACTTTTGTGTGTCCATGTCTAAATGTAAATTTGTTAGTGTATCCC 142

  scaffold64|si     411759 TCGTTTGTAATCGCATTTGACAGAATATTTTTTTGCCCATCAAAACAGAG 411808
                           i -     v       v                i     i      i   
  genome_8_1232        143 CC-TTTGTCATCGCATGTGACAGAATATTTTTTCGCCCACCAAAACGGAG 191

  scaffold64|si     411809 TGTCAGGGGAAAAAGCAAAAAGCT 411832
                           v   iv            v     
  genome_8_1232        192 GGTCGTGGGAAAAAGCAATAAGCT 215

Matrix = 20p43g.matrix
Kimura (with divCpGMod) = 14.30
Transitions / transversions = 1.57 (11/7)
Gap_init rate = 0.04 (4 / 111), avg. gap size = 3.25 (13 / 4)


927 13.97 0.00 0.00 scaffold64|size1002091 411833 411968 (588395) rnd-5_family-821#Unknown 394 529 (153) m_b591s001i50 171454

  scaffold64|si     411833 TATAGACCAATACATCCACACTGAATTCACATGGAAAATCCAGATGAAGG 411882
                                   v    ii  ?               v  iv     i  i   
  rnd-5_family-        394 TATAGACCCATACGCCCNCACTGAATTCACATGCAAGCTCCAGGTGGAGG 443

  scaffold64|si     411883 TCGATCATTGTTGATGCTTGTCAAAGCAGTATTGCTCATGATGTCTGAGA 411932
                            v   i        i i     i   i    i                  
  rnd-5_family-        444 TGGATTATTGTTGACGTTTGTCGAAGTAGTACTGCTCATGATGTCTGAGA 493

  scaffold64|si     411933 TTCGTGAAGGGTATTATTGGTAGGGAAGTGTGTAAT 411968
                             i              i            v i   
  rnd-5_family-        494 TTTGTGAAGGGTATTATCGGTAGGGAAGTGGGCAAT 529

Matrix = 20p43g.matrix
Kimura (with divCpGMod) = 12.53
Transitions / transversions = 2.80 (14/5)
Gap_init rate = 0.00 (0 / 135), avg. gap size = 0.0 (0 / 0)


1090 23.70 1.03 1.72 scaffold64|size1002091 412018 412309 (588054) genome_8_12320#DNA 968 1257 (0) m_b591s001i51 171455

  scaffold64|si     412018 ATGAGGCAGTGACGAAAAACAGGGGACAACAAAAGATATAAGTGGATAGA 412067
                              i   ---   i    vv       i  v   v    v        i 
  genome_8_1232        968 ATGGGGC---GACAAAAACGAGGGGACGACCAAATATATTAGTGGATAAA 1014

  scaffold64|si     412068 AATAGTGGGCGTTAAAACAATGTCAG--AGAAAAGTAATCTACTGTAGGA 412115
                              i v    --  v   vvv  v  -- i    i iv     v v    
  genome_8_1232       1015 AATGGGGGGC--TACAACCCGGTGAGGCAAAAAAATGCTCTACGGGAGGA 1062

  scaffold64|si     412116 ATTCAGTACATCCTAGGACTTGAGAGCAACCACTTAATTTGCTAAGTTGC 412165
                                   iv     vv     v       i iiv      i        
  genome_8_1232       1063 ATTCAGTATCTCCTACCACTTGCGAGCAACTATCAAATTTGTTAAGTTGC 1112

  scaffold64|si     412166 TAACAAATTTGATCAGATATGTTAGTGATACA-TTTTTATATTTATTAGA 412214
                                          i  v       viv  i-           i    v
  genome_8_1232       1113 TAACAAATTTGATCAAATTTGTTAGTTGAACGTTTTTTATATTTGTTAGT 1162

  scaffold64|si     412215 TCACTTTTCTGAACAGGTGATGTCAGATGAAAAAAGATAATATGACTAAC 412264
                                 iv i i  v      i ivvv iiii i      v         
  genome_8_1232       1163 TCACTTCGCCGGACCGGTGATATTCTCTAGGGAGAGATAAAATGACTAAC 1212

  scaffold64|si     412265 AAATTTGCCATCAGTCGCTAACAAATATCAAAAACATAGACACTC 412309
                                 ivvi ii  i   vi     v v        i       
  genome_8_1232       1213 AAATTTAAAGTTGGTTGCTCGCAAATTTAAAAAACATGGACACTC 1257

Matrix = 20p43g.matrix
Kimura (with divCpGMod) = 26.34
Transitions / transversions = 1.00 (34/34)
Gap_init rate = 0.02 (7 / 291), avg. gap size = 1.14 (8 / 7)


492 17.78 0.00 0.00 scaffold64|size1002091 412312 412401 (587962) rnd-1_family-812#Unknown 112 201 (419) m_b591s001i52 171451

  scaffold64|si     412312 TTTAGACAAAAATGACAGCGAGGACATTAAACAGCTGCAAGTGGTGCATG 412361
                                ? vv   i i   v  i i        i   v      ii i ? 
  rnd-1_family-        112 TTTAGNCCTAAACGGCAGAGAAGGCATTAAACGGCTTCAAGTGACGTANG 161

  scaffold64|si     412362 CTGCGGTTTGATGAATTTACAGCAATCACACAAAGGAATT 412401
                               v   i  v v              ?           
  rnd-1_family-        162 CTGCCGTTCGAAGCATTTACAGCAATCANACAAAGGAATT 201

Matrix = 20p43g.matrix
Kimura (with divCpGMod) = 15.83
Transitions / transversions = 1.29 (9/7)
Gap_init rate = 0.00 (0 / 89), avg. gap size = 0.0 (0 / 0)


623 17.22 16.96 1.52 scaffold64|size1002091 412399 412569 (587794) rnd-1_family-812#Unknown 424 620 (0) m_b591s001i53 171451

  scaffold64|si     412399 ATTGCCTCAGTTGTTTGTCACTGCTCTTTTTCCTTGCAAAGCACGTGCTC 412448
                             v            i  v          ivv    --       v    
  rnd-1_family-        424 ATGGCCTCAGTTGTTCGTGACTGCTCTTTCAGCTTG--AAGCACGAGCTC 471

  scaffold64|si     412449 TGACATCATTCATGTCTAAGAGAACA------------------------ 412474
                               i         v   v   i   ------------------------
  rnd-1_family-        472 TGACGTCATTCATGACTACGAGGACACACGATTGCTTAAGCCGATTCACT 521

  scaffold64|si     412475 --ACCACAACAACTCACCAAAATTAATCTTTTTTTCTCAT---TAACACC 412519
                           --     i  v  ii   i    v     v       -  ---     iv
  rnd-1_family-        522 GTACCACGACTACCTACCGAAATAAATCTATTTTTCT-ATAGGTAACATG 570

  scaffold64|si     412520 ATTGTTCTTTCTAATACTATCTAAAATTGTTATCATTTCACCTTTGTGAT 412569
                             v            v            v i   ii vi      i    
  rnd-1_family-        571 ATAGTTCTTTCTAATCCTATCTAAAATTTTCATCGCTGTACCTTTATGAT 620

Matrix = 20p43g.matrix
Kimura (with divCpGMod) = 16.22
Transitions / transversions = 0.93 (14/15)
Gap_init rate = 0.04 (6 / 170), avg. gap size = 5.33 (32 / 6)

790 14.39 2.04 0.67 scaffold64|size1002091 412484 412630 (587733) rnd-1_family-1195#Unknown 3 151 (0) m_b591s001i54 171451

  scaffold64|si     412484 ACTCACCAAAATTAATCTTTTTTTCTCAT---TAACACCATTGTTCTTTC 412530
                             ii   i    v    iv       -  ---     iv  v        
  rnd-1_family-          3 ACCTACCGAAATAAATCCATTTTTCT-ATAGGTAACATGATAGTTCTTTC 51

  scaffold64|si     412531 TAATACTATCTAAAATTGTTATCATTTCACCTTTGTGATTTTTTGGTCAT 412580
                               v            v i   i  vi      i       iv i    
  rnd-1_family-         52 TAATCCTATCTAAAATTTTCATCGTTGTACCTTTATGATTTTCAGATCAT 101

  scaffold64|si     412581 TTTGCTAGTCTTGGCATTAAGAGTAAAACATCACGTTTTCCCACACTTCC 412630
                                    i                                i       
  rnd-1_family-        102 TTTGCTAGTTTTGGCATTAAGAGTAAAACATCACGTTTTCCCGCACTTCC 151

Matrix = 20p43g.matrix
Kimura (with divCpGMod) = 13.80
Transitions / transversions = 1.62 (13/8)
Gap_init rate = 0.01 (2 / 146), avg. gap size = 2.00 (4 / 2)


737 23.26 1.71 1.71 scaffold64|size1002091 412721 412895 (587468) rnd-2_family-88#Unknown 380 554 (455) m_b591s001i55 171456

  scaffold64|si     412721 AGTTGCCAGTACGCTTACATATTACTAGCAGCCACTGCAAGATTTTTTGT 412770
                               v   ii  ivi  - v     i       i                
  rnd-2_family-        380 AGTTTCCAACACAACTA-AGATTACCAGCAGCCGCTGCAAGATTTTTTGT 428

  scaffold64|si     412771 AGTGCACTATACAGAATGCAATTTGTAGAAACAGAGGAAGTCATAGGTTT 412820
                             i vi   v         i         i          ? i  --i  
  rnd-2_family-        429 AGCGAGCTAGACAGAATGCGATTTGTAGAGACAGAGGAAGNCGTA--CTT 476

  scaffold64|si     412821 AAAAATGGGGTGGCTTG-ACTA--TGCTTAGTTCTAAATGGGTGCATGCA 412867
                           v     iii        - v  --  iv  vvi v       i  i?  i
  rnd-2_family-        477 TAAAATAAAGTGGCTTGTAGTACGTGTGTATGCCGAAATGGGCGCGNGCG 526

  scaffold64|si     412868 CCTAACGTGCTTTGTGAGTGCCTTGCAC 412895
                              vi  i    i i v i   vi  ? 
  rnd-2_family-        527 CCTCGCGCGCTTCGCGCGCGCCGCGCNC 554

Matrix = 20p43g.matrix
Kimura (with divCpGMod) = 19.05
Transitions / transversions = 1.86 (26/14)
Gap_init rate = 0.03 (5 / 174), avg. gap size = 1.20 (6 / 5)


1778 12.54 9.83 0.00 scaffold64|size1002091 412741 413035 (587328) C rnd-1_family-26#Unknown (0) 324 1 m_b591s001i56 171457

  scaffold64|si     412741 ATTACTAGCAGCCACTGCAAGATTTTTTGTAGTGCACTATACAGAATGCA 412790
                                        i                  i vi   v          
C rnd-1_family-        324 ATTACTAGCAGCCGCTGCAAGATTTTTTGTAGCGAGCTAGACAGAATGCA 275

  scaffold64|si     412791 ATTTGTAGAAACAGAGGAAGTCATAGGTTTAAAAATGGGGTGGCTTGACT 412840
                              i                  i             iii        v  
C rnd-1_family-        274 ATTCGTAGAAACAGAGGAAGTCGTAGGTTTAAAAATAAAGTGGCTTGTCT 225

  scaffold64|si     412841 ATGCTTAGTTCTAAATGGGTGCATGCACCTAACGTGCTTTGTGAGTGCCT 412890
                            i        v        i  i   i   vi  i    i i v i    
C rnd-1_family-        224 ACGCTTAGTTGTAAATGGGCGCGTGCGCCTCGCGCGCTTCGCGCGCGCCT 175

  scaffold64|si     412891 TGCACGCAAACTC-----------AA--AAGATAT-ATTTTAAAGGTAAA 412926
                           i      i   v -----------  --       -              
C rnd-1_family-        174 CGCACGCGAACGCGCCCATTTTTGAAATAAGATATAATTTTAAAGGTAAA 125

  scaffold64|si     412927 CAGAGATCAAAACATGATAACTACCCCTGTACTTCAACCC-AAAAAT--- 412972
                                             i       v     v       -      ---
C rnd-1_family-        124 CAGAGATCAAAACATGATGACTACCCATGTACGTCAACCCGAAAAATTAA 75

  scaffold64|si     412973 --------AGGTAA-TTTGCTT--GTCTACTGTGAAAATACCTGTTATGG 413011
                           --------      -  i    -- ii       i  i            
C rnd-1_family-         74 TTATTTACAGGTAAGTTCGCTTNAGCTTACTGTGGAAGTACCTGTTATGG 25

  scaffold64|si     413012 TGAAAAGTGAAAAAACGGTCTCAC 413035
                           ii              v       
C rnd-1_family-         24 CAAAAAGTGAAAAAACTGTCTCAC 1

Matrix = 20p43g.matrix
Kimura (with divCpGMod) = 8.11
Transitions / transversions = 2.70 (27/10)
Gap_init rate = 0.03 (8 / 294), avg. gap size = 3.62 (29 / 8)


612 13.54 8.46 19.13 scaffold64|size1002091 412906 413106 (587257) rnd-2_family-88#Unknown 775 957 (52) m_b591s001i57 171458

  scaffold64|si     412906 AAGATATA-TTTTAAAGGTAAACAGAGATCAAAACATGATAACTACCCCT 412954
                                   -           ii  ?               i       v 
  rnd-2_family-        775 AAGATATAATTTTAAAGGTAGGCANAGATCAAAACATGATGACTACCCAT 824

  scaffold64|si     412955 GTAC-TTCAACCCAAAAATAGGTAATTTGC-------TTG--------TC 412988
                               - i   v v      ?ii v    i -------   -------- i
  rnd-2_family-        825 GTACGTCCAAGCGAAAAATNAATTATTTACAGGTAAGTTGACATCAGCTT 874

  scaffold64|si     412989 TACTGTGAAAATACCTGTTATGGTGAAAAGTGAAAAAACGGTCTCACTGG 413038
                           i  v  --  i        ?   ii              v         i
  rnd-2_family-        875 CACGGT--AAGTACCTGTTNTGGCAAAAAGTGAAAAAACTGTCTCACTGA 922

  scaffold64|si     413039 AGGAGGAGGAGAAGAAGAAGAGGAAGAAGAAGGGAAAAGGGGGCTCAGTT 413088
                             ---------------------------------   i           
  rnd-2_family-        923 AG---------------------------------AAAAGGGGCTCAGTT 939

  scaffold64|si     413089 TCCAATAAAACGAAGATT 413106
                                  v   v      
  rnd-2_family-        940 TCCAATACAACTAAGATT 957

Matrix = 20p43g.matrix
Kimura (with divCpGMod) = 15.06
Transitions / transversions = 1.75 (14/8)
Gap_init rate = 0.20 (39 / 200), avg. gap size = 1.33 (52 / 39)


501 19.10 0.00 0.00 scaffold64|size1002091 413080 413168 (587195) rnd-2_family-88#Unknown 375 463 (546) m_b591s001i58 171459

  scaffold64|si     413080 GGCTCAGTTTCCAATAAAACGAAGATTACTAGCAGTTGCTTCAAGAAATT 413129
                                         i v   v        i     ii   v     vv  
  rnd-2_family-        375 GGCTCAGTTTCCAACACAACTAAGATTACCAGCAGCCGCTGCAAGATTTT 424

  scaffold64|si     413130 TTGTAGCAAGCTAGACAGAATGCAATCAACAGAAACAAA 413168
                                  i               i  ivii   i   i 
  rnd-2_family-        425 TTGTAGCGAGCTAGACAGAATGCGATTTGTAGAGACAGA 463

Matrix = 20p43g.matrix
Kimura (with divCpGMod) = 18.27
Transitions / transversions = 1.83 (11/6)
Gap_init rate = 0.00 (0 / 88), avg. gap size = 0.0 (0 / 0)


1115 17.35 13.83 1.90 scaffold64|size1002091 413104 413385 (586978) C rnd-1_family-26#Unknown (0) 324 10 m_b591s001i59 171460

  scaffold64|si     413104 ATTACTAGCAGTTGCTTCAAGAAATTTTGTAGCAAGCTAGACAGAATGCA 413153
                                      ii   v     vv         i                
C rnd-1_family-        324 ATTACTAGCAGCCGCTGCAAGATTTTTTGTAGCGAGCTAGACAGAATGCA 275

  scaffold64|si     413154 ATCAACAGAAACA-----------------------AAATTGGCTTGTCT 413180
                             ivii       -----------------------   v          
C rnd-1_family-        274 ATTCGTAGAAACAGAGGAAGTCGTAGGTTTAAAAATAAAGTGGCTTGTCT 225

  scaffold64|si     413181 AAGTTTAGTTGTTAATGG-------------TCATGCTTCCTGGGAGCCT 413217
                            v i        v     -------------v ii     vi v v    
C rnd-1_family-        224 ACGCTTAGTTGTAAATGGGCGCGTGCGCCTCGCGCGCTTCGCGCGCGCCT 175

  scaffold64|si     413218 CGCATGTGAACTTGCCCATTTTTGAAATAAGATATAATTTTATAGGTAAA 413267
                               i i    vi                             v       
C rnd-1_family-        174 CGCACGCGAACGCGCCCATTTTTGAAATAAGATATAATTTTAAAGGTAAA 125

  scaffold64|si     413268 CAGACATCAAAACATAACGACTCCACATGTAAGTCAACCCAAAAAGTTAG 413317
                               v          i i    v v      v        i    i   i
C rnd-1_family-        124 CAGAGATCAAAACATGATGACTACCCATGTACGTCAACCCGAAAAATTAA 75

  scaffold64|si     413318 TTATTTTTCTTGAAACTTTGTTTT---TTACTGTGCAAGTACAAAATGTT 413364
                              -   v vv v  v  i i  ?---        v      ---v    
C rnd-1_family-         74 TTA-TTTACAGGTAAGTTCGCTTNAGCTTACTGTGGAAGTAC---CTGTT 29

  scaffold64|si     413365 ACTGAGAAAAAAATAAAACAA 413385
                            -  - v     i i   v  
C rnd-1_family-         28 A-TG-GCAAAAAGTGAAAAAA 10

Matrix = 20p43g.matrix
Kimura (with divCpGMod) = 15.32
Transitions / transversions = 0.85 (22/26)
Gap_init rate = 0.03 (9 / 281), avg. gap size = 5.00 (45 / 9)

420 19.75 9.00 6.34 scaffold64|size1002091 413215 413414 (586949) C rnd-5_family-3853#Unknown (145) 209 5 m_b591s001i60 171460

  scaffold64|si     413215 CCTCGC-ATGTGAACTTGCCCATTTTTGAAATAAGATATAATTTTATAGG 413263
                               i - i i   --   v ?iv    i  ? v    i       ?   
C rnd-5_family-        209 CCTCACCACGCGAA--TGCACNCATTTGGAANACGATACAATTTTANAGG 162

  scaffold64|si     413264 TAAACAGACATCAAAACATAACGACTCCACATGTAAGTCAACCCAAAA-- 413311
                              i  ? i          v?     v v      v      i?    --
C rnd-5_family-        161 TAAGCANATATCAAAACATCNCGACTACCCATGTACGTCAACTNAAAAAA 112

  scaffold64|si     413312 -------AGTTAGTTATTTT-------TCTTGAAACTTTGTTTTTTA-CT 413346
                           -------  v  i   vi  -------    i?  - v i ivi   -  
C rnd-5_family-        111 ATTTTACAGGTAATTAGCTTCAATGCATCTTANAA-TGTATCACTTACCT 63

  scaffold64|si     413347 GTGCAAGTACAAAATGTTACTGAGAAAAAAATAAAACAAAAAGGGGCTCA 413396
                             v -i  - -   ?  ------       v ivvv - vvi ?      
C rnd-5_family-         62 GTTC-GGT-C-AAANGT------GAAAAAACTGTCTC-ACTGGNGGCTCA 23

  scaffold64|si     413397 GTTTCCAATACAACTAAG 413414
                                  i          
C rnd-5_family-         22 GTTTCCAGTACAACTAAG 5

Matrix = 20p43g.matrix
Kimura (with divCpGMod) = 22.37
Transitions / transversions = 1.06 (19/18)
Gap_init rate = 0.09 (18 / 199), avg. gap size = 1.72 (31 / 18)


445 18.23 11.56 4.89 scaffold64|size1002091 413242 413414 (586949) rnd-2_family-88#Unknown 771 954 (55) m_b591s001i61 171459

  scaffold64|si     413242 AAATAAGATATAATTTTATAGGTAAACAGACATCAAAACATAACGACTCC 413291
                                             v     ii  ? v          i i    v 
  rnd-2_family-        771 AAATAAGATATAATTTTAAAGGTAGGCANAGATCAAAACATGATGACTAC 820

  scaffold64|si     413292 ACATGTAAGTCAACCCAAAAAGTTAGTTATTTTT------CTTGAAACTT 413335
                           v      v   v vv i    i ? i      vi------v    v - i
  rnd-2_family-        821 CCATGTACGTCCAAGCGAAAAATNAATTATTTACAGGTAAGTTGACA-TC 869

  scaffold64|si     413336 TGTTTTTTACTGTGCAAGTACAAAATGTTACTGAGAAAAA--AATAAAAC 413383
                           v --i  i  v  --      ---v    -?  iv     --i v     
  rnd-2_family-        870 AG--CTTCACGGT--AAGTAC---CTGTT-NTGGCAAAAAGTGAAAAAAC 911

  scaffold64|si     413384 ------------AAAAAGGGGCTCAGTTTCCAATACAACTAAG 413414
                           ------------i                              
  rnd-2_family-        912 TGTCTCACTGAAGAAAAGGGGCTCAGTTTCCAATACAACTAAG 954

Matrix = 20p43g.matrix
Kimura (with divCpGMod) = 20.74
Transitions / transversions = 0.88 (14/16)
Gap_init rate = 0.07 (12 / 172), avg. gap size = 2.42 (29 / 12)


281 24.59 0.00 0.00 scaffold64|size1002091 413414 413474 (586889) C genome_12_13613#DNA (0) 524 464 m_b591s001i62 171461

  scaffold64|si     413414 GGCTGGGACTTTCTCGGTTCAGATTCCGATCAGCAAATTGGAATCCGTGA 413463
                                       v vi v ii   i  i   ii vi  i           
C genome_12_136        524 GGCTGGGACTTTGTAAGGTTGGATCCCAATCGACCGATCGGAATCCGTGA 475

  scaffold64|si     413464 CAGCTTTTTTG 413474
                              vv      
C genome_12_136        474 CAGAATTTTTG 464

Matrix = 20p43g.matrix
Kimura (with divCpGMod) = 23.66
Transitions / transversions = 1.50 (9/6)
Gap_init rate = 0.00 (0 / 60), avg. gap size = 0.0 (0 / 0)


5005 21.39 5.02 2.75 scaffold64|size1002091 413682 415176 (585187) C rnd-5_family-243#DNA/PIF-Harbinger (126) 1867 340 m_b591s001i63 171462

  scaffold64|si     413682 TGGCTGGCACGATCCCTCTTGGCGTCA-CGGGTGTGTCATTGCGGTCATC 413730
                               i   i   vv  i          -    vv  i ii-     vv  
C rnd-5_family-       1867 TGGCCGGCGCGAAACCCCTTGGCGTCAGCGGGGCTGCCGC-GCGGTGCTC 1819

  scaffold64|si     413731 CAGCCAGAAGAAGAAGCGCAATGTGGCTGCGATTTTG-TCTCTAAAT-GC 413778
                                                vvi v   vv  ivv -  v vv i -  
C rnd-5_family-       1818 CAGCCAGAAGAAGAAGCGCAAGTCGTCTGACATCGAGATCGCGCAGTCGC 1769

  scaffold64|si     413779 ACGCGTA-----TGTCAAAGTCCCAGACTTCATCC-----CGCCAC--AG 413816
                            -  ?v -----i ?     i  vv i        -----  v   --  
C rnd-5_family-       1768 A-GCNGAGTCGCCGNCAAAGCCCACGGCTTCATCCATCTNCGGCACGAAG 1720

  scaffold64|si     413817 C--------TCG------------AACTCGAG------CTGTCGTAGTTC 413840
                            --------   ------------ i     i------  v? i iii  
C rnd-5_family-       1719 CCCCAGGCTTCGTGCCAACCCGCCAGCTCGAACAGCCCCTCNCATGACTC 1670

  scaffold64|si     413841 CCGTTGCATTGGAGAGTCATCTCTCCACTATTGACAAGAACCAGGCCACG 413890
                               vi ?     v  ?  v  v  i  vi i vii ??? v    i---
C rnd-5_family-       1669 CCGTGACNTTGGACAGNCAGCTGTCTACAGTCGCTGANNNCGAGGCT--- 1623

  scaffold64|si     413891 CCATCTTCTCCTGACCTCCTTGATGGAAGTCAAGACAGCGTTGTTCCAGG 413940
                           ---i       v  i     v  i ??vvi  i  ?     i  i  v  
C rnd-5_family-       1622 ---CCTTCTCCAGATCTCCTGGACGNNTCCCAGGANAGCGTCGTCCCTGG 1576

  scaffold64|si     413941 AACAGAGGTGCCTCCTCTTCCTCCTCCTGTGGCTCGGGCTTGCACCAACG 413990
                           ?      v       v  v   i  vi  iv     ---- v ? -- ? 
C rnd-5_family-       1575 NACAGAGCTGCCTCCACTGCCTTCTGTTGCTGCTCG----TTCNC--ANG 1532

  scaffold64|si     413991 ATTATTCCTTGTACGAAGATGATGATGGGGATGACGGGTCATCATCATCT 414040
                            v v   v i   i  i  v     i i?       iv  i  -------
C rnd-5_family-       1531 AGTCTTCATCGTATGAGGAAGATGACGANGATGACGATTCGTC------- 1489

  scaffold64|si     414041 AGTGACTATACTCCCAGACCCAACAAAACACCCACAAAGACA---GGAGA 414087
                           --      i  i  v vv  ?i ?     ?     v      ---  vvv
C rnd-5_family-       1488 --TGACTACACCCCAACTCCNGANAAAACNCCCACCAAGACAACCGGCTT 1441

  scaffold64|si     414088 GGACAAGGA-AGAAACACCG--TTGAATGTGCAAATGGGGCAACAGACGG 414134
                              vi ?  -  vv ?v   --   i ?i ?v            v?  v 
C rnd-5_family-       1440 GGAGGANGACAGTCANTCCGATTTGGANATNGAAATGGGGCAACCNACCG 1391

  scaffold64|si     414135 AGTCTCCGTTTGCCACAGATTACTGCTTTGGGTCAGTTTGATGGGGAATA 414184
                                       vi  ?  i ?   i   -        i  i  v  i  
C rnd-5_family-       1390 AGTCTCCGTTTGGTACNGACTNCTGTTTT-GGTCAGTTCGACGGTGAGTA 1342

  scaffold64|si     414185 CTACATGGCAGCAGAGGATTTTGGATTTCACATAAGAGTGATGCACAACT 414234
                           iv       ?  i     v v vvv  i  iiv?     ?     iv  i
C rnd-5_family-       1341 TGACATGGCNGCGGAGGAGTATTCCTTCCATGANAGAGTNATGCATCACC 1292

  scaffold64|si     414235 TGGGTGGGCGACGAATTGATCAAAATAACAGGTTGGCCGTCGAATTCTCT 414284
                               i     iv    i   ?vi  i  iv i     i  ?  i   v ?
C rnd-5_family-       1291 TGGGCGGGCGGAGAATCGATNCGAACAATCGATTGGCTGTNGAGTTCGCN 1242

  scaffold64|si     414285 TGCATTCTCGAAGCTGGAACG-TTGTAACTGACAAGCACACAATGGACAG 414333
                             i     ?   i ?     ?- i  ?  v           i     v  
C rnd-5_family-       1241 TGTATTCTNGAAACNGGAACNATCGTNACGGACAAGCACACGATGGAGAG 1192

  scaffold64|si     414334 CAGGGAGATTGATATCCACTTTGAGGAAGAGTACGTTCAGATTATTGATG 414383
                             i      i   ? ?  i  i  i  i     i    ii  i  i    
C rnd-5_family-       1191 CAAGGAGATCGATNTNCATTTCGAAGAGGAGTATGTTCGAATCATCGATG 1142

  scaffold64|si     414384 GTTTTGCTCCAGAGGACTTCCAAGAACGGGCGCTCCAGGCA-ACGATGTG 414432
                            ?  iivv  ?  i        i        ?  ?  -   -i v   i 
C rnd-5_family-       1141 GNTTCAAGCCNGAAGACTTCCAGGAACGGGCNCTNCA-GCACGCTATGCG 1093

  scaffold64|si     414433 TCACAAACTGTACCGTGCTATCAAACTGTTGCAGGGGCATCGTCTGAAGA 414482
                           i     i      ? v  i v   i i?     i  ?     ?  ?    
C rnd-5_family-       1092 CCACAAGCTGTACNGGGCCAACAAGCCNTTGCAAGGNCATCGNCTNAAGA 1043

  scaffold64|si     414483 AGAAGTTCCGTGAAATTAGAGCCGAGATACGGTCTGAGTGGATACCGATG 414532
                                     ?  i  ?v    ?        vv i        v  ?v v
C rnd-5_family-       1042 AGAAGTTCCGNGAGATNCGAGCNGAGATACGCGCCGAGTGGATCCCNCTC 993

  scaffold64|si     414533 TTGACAATGAACATCAGTTCACCGGCAAGTGGTAACCAGCTGCGGGACGC 414582
                           i vv  v           iv  i         v      i  v i     
C rnd-5_family-        992 CTCCCACTGAACATCAGTCAACTGGCAAGTGGGAACCAGTTGAGAGACGC 943

  scaffold64|si     414583 GTATAAAAAGGTGATAGTACAAACGTATCGAGAGACAAATGTGAGT--TA 414630
                           ?  i  iiv v ?  v  ?v ivi?  i     i vv  i      -- i
C rnd-5_family-        942 NTACAAGGCGCTNATTGTNAAGCTNTACCGAGAAAACAACGTGAGTCNTG 893

  scaffold64|si     414631 CATTTCTTGCTGTTCTTTTTCGCTAATTGTGATTAATGGCCTCTCACTAC 414680
                           i   vi   v?v ?iv     -? v     -- i v v vi     -- i
C rnd-5_family-        892 TATTATTTGGNTTNTATTTTC-NTCATTGT--TCATTTGGTTCTCA--AT 848

  scaffold64|si     414681 TTT--CTAAAAATGCATC------TGCAGCC--GGGTACCACTGCAGACA 414720
                             ?--i i ivv vii  ------ i     --i     --   ?v    
C rnd-5_family-        847 TTNGATTGAGTTTTTGTCTACTATTACAGCCAGAGGTAC--CTGNTGACA 800

  scaffold64|si     414721 TGGAGGATGACGATGTTTACAACGAGATTCCTT--GATTGGTGGCTGTC- 414767
                           i   ?  i ??     i    ??  v     ? --           ?  -
C rnd-5_family-        799 CGGANGACGNNGATGTCTACANNGACATTCCNTCGGATTGGTGGCTNTCT 750

  scaffold64|si     414768 CCGGATAGCAAAAGTAGGTTGCTT-TTATGTTGCATGGTGCACAGGAAAA 414816
                                i     iiv?         -  ii -        ?  i?    i 
C rnd-5_family-        749 CCGGACAGCAAGGCNAGGTTGCTTCTTGCG-TGCATGGTNCATNGGAAGA 701

  scaffold64|si     414817 ATAAAGAAATCGCACCTCTTTGCACAGGTCACAGGCTTGGGCAGAACAGA 414866
                            i  i  i  ?  ?  ?  v     ?  i    i  v         ?   
C rnd-5_family-        700 ACAAGGAGATNGCNCCNCTGTGCACNGGCCACAAGCGTGGGCAGAANAGA 651

  scaffold64|si     414867 GAAAGTCAG----AGG--AAGG-AGAAAGAGAATCGAATTCAGAAGGAGC 414909
                             i v?   ----   --    -  v     v v  v --- v  ? v v
C rnd-5_family-        650 GAGACNCAGCGACAGGCNAAGGAAGCAAGAGTAACGCA---ACAANGCGA 604

  scaffold64|si     414910 GGAACAAGGATAGGGAGGAACGAGCTGCGAGG---TTGGAGGATCCTTGC 414956
                           i   ----  v  i     ?  i  vivv   ---i  iiv     ?v v
C rnd-5_family-        603 AGAA----GAGAGAGAGGANCGGGCGAACAGGATCCTGAGCGATCCNAGA 558

  scaffold64|si     414957 ATGCAACGCCAACAGCGTCTACAGGAAGATGTTGCTAGAATGGCAATCAT 415006
                                -- v  i     ii i     i        v  i     ?     
C rnd-5_family-        557 ATGCA--GACAGCAGCGCTTGCAGGAGGATGTTGCAAGGATGGCNATCAT 510

  scaffold64|si     415007 TGACAAAGACATCAAAGCAATTGGGAAGAAGGAGGCATATGTGGATAAGA 415056
                           i  v  i      i ?  i             v ivv  i     ?    
C rnd-5_family-        509 CGAGAAGGACATCGANGCGATTGGGAAGAAGGCGAGCTACGTGGANAAGA 460

  scaffold64|si     415057 TGATTGAGATTTATATGAAGACCAAGGATAATCTTATTGCGAAGTTTGGG 415106
                                     v  iv v  i  v?    i     ?i ?    i  ?   ?
C rnd-5_family-        459 TGATTGAGATATACTTCAAAACGNAGGACAATCTNGTNGCGAGGTNTGGN 410

  scaffold64|si     415107 CAGGAGTGGTTCGATAATAAAATAGCGGAGACGGTAGCAATGTTGCCGGA 415156
                                         i  i     v           ?  ?   i ?     
C rnd-5_family-        409 CAGGAGTGGTTCGACAACAAAATTGCGGAGACGGTNGCNATGCTNCCGGA 360

  scaffold64|si     415157 TGCAAACAAGTCTCTATTGG 415176
                             v?     i  ?       
C rnd-5_family-        359 TGGNAACAAATCNCTATTGG 340

Matrix = 20p43g.matrix
Kimura (with divCpGMod) = 24.03
Transitions / transversions = 1.21 (170/141)
Gap_init rate = 0.04 (67 / 1494), avg. gap size = 1.75 (117 / 67)


2503 24.32 4.08 4.28 scaffold64|size1002091 415406 416483 (583880) C rnd-1_family-849#DNA/PIF-Harbinger (13) 1217 142 m_b591s001i64 171463

  scaffold64|si     415406 CCTCTTTGCCTCTCGTGATACATATTC-CACA----------TGTTCTGC 415444
                                        --  i-    v   -    ----------  ?     
C rnd-1_family-       1217 CCTCTTTGCCTCT--TGG-ACATCTTCGCACAATAATGAATGTGNTCTGC 1171

  scaffold64|si     415445 CAACAGTACCCGTCGCCTCCCCCACTGCATAGCCTGCGCCCTTTTCATCG 415494
                             ivv  v   v  viiiv i    ?  ? v   vi      v  -i   
C rnd-1_family-       1170 CAGGCGTTCCCTTCTTTCGCTCCACNGCNTCGCCAACGCCCTGTT-GTCG 1122

  scaffold64|si     415495 TTGGTGGTACAACAAGGAGACACGCCTTCTCCGGGTTCTGCAATCCAAAT 415544
                            ivv ---- --  v   i -  ii   -  v viiivi i  -      
C rnd-1_family-       1121 TCTTT----C--CATGGAAA-ACATCTT-TCAGCACCACGTAA-CCAAAT 1081

  scaffold64|si     415545 AGCACC-CTGGTCGAGTGGCGCACCTCTACC--CACAGTTGTTGTGTTAT 415591
                           vv  i - ii --  i   ?     v v?  --   i vii ivvii v 
C rnd-1_family-       1080 TCCATCACCAG--GAATGGNGCACCACGNCCGACACGGACATCCGACTCT 1033

  scaffold64|si     415592 CCCGTGTCTCCATTTCTGACAACATCAAATTATGCAGGATGCAACACACA 415641
                            i  v--         ? ?  i   ? vi  i  v  v        ?   
C rnd-1_family-       1032 CTCGA--CTCCATTTCNGNCAGCATNATGTTGTGAAGCATGCAACANACA 985

  scaffold64|si     415642 GTGAATACTCGTTCGACAACTTCAATGTTATTGAAACGAATACCGTACTC 415691
                           ii   i   ivi           ?    ii i         ?  i  ?  
C rnd-1_family-        984 ACGAACACTTTCTCGACAACTTCNATGTCGTCGAAACGAATNCCATANTC 935

  scaffold64|si     415692 CAAAATCTTCCACCGCTTCTTTAGGATTCCAAATGTGCACTCCACGTCCT 415741
                             i           v      i  i  ?     ? i   i          
C rnd-1_family-        934 CAGAATCTTCCACCTCTTCTTCAGAATNCCAAANGCGCATTCCACGTCCT 885

  scaffold64|si     415742 TTTGTACACTCTCAAGAGTGGAACTGAAATATCCCTTCTGAGTAGC---- 415787
                             i v  i       vvv     vv   i           v v   ----
C rnd-1_family-        884 TTCGAACGCTCTCAATTTTGGAAGAGAAGTATCCCTTCTGCGAAGCCACN 835

  scaffold64|si     415788 GCTTCCGGAGTGTTTGAAAGGACAGATAAGAACGGGCCAGCGAAGATACC 415837
                            v   ----       ? ?     i ii  ?v ?     ?  ?  i  ? 
C rnd-1_family-        834 GGTTC----GTGTTTGNANGGACAAACGAGNTCNGGCCANCGNAGGTANC 789

  scaffold64|si     415838 CACCGTGACAAATTAGGTACATGCCATGT--GACCGC-AACAACC-TACC 415883
                            ?    vi     ? ii  ? i?   i ?--      -viivv  - i i
C rnd-1_family-        788 CNCCGTCGCAAATNAAATANACNCCACGNTCGACCGCTCGTTTCCATGCT 739

  scaffold64|si     415884 CAGCAAACGGTGTTCCCAAACAACATCTTTATACCATCCCTTTTTTATCT 415933
                            iv  ? --  ii i   vv       i  i     ?  ----- v    
C rnd-1_family-        738 CGTCANA--GTACTTCCATTCAACATCCTTGTACCANCC-----TGATCT 696

  scaffold64|si     415934 TAC-----TCACCGTAGGGTCTAGCTTCACAATATGTTGGTCGTTCCTAG 415978
                              -----?v     ivv   iii i v     ?           ? v? 
C rnd-1_family-        695 TACGAGTTNAACCGTGTCGTCCGACCTGACAATNTGTTGGTCGTTNCGNG 646

  scaffold64|si     415979 TACCGAATTGAACCGGTGATATGCCGAGTACATTGCGTTCGTGCCCCGTG 416028
                            ?  i  ?     ? i-  ? i   i  v iviv?  v    i?  ?  ?
C rnd-1_family-        645 TNCCAAANTGAACNGA-GANACGCCAAGGATTCGNCGATCGTANCCNGTN 597

  scaffold64|si     416029 ATGACTTCAAATGCCAACATGGGAAAGCCTTCCTTTCCCAAACTCCTATT 416078
                            i?  i  i  ?  ? ??iv    v v  i  i  ?   vv?vi  v   
C rnd-1_family-        596 ACNACCTCGAANGCNANNGAGGGATATCCCTCTTTNCCCTTNGCCCGATT 547

  scaffold64|si     416079 ATAATCTCCGGCAGGGCAATTGCTCCACTTTAGATGGACAACGTCGATGG 416128
                           i  i  ?  v     i  ?        i  i vi  ?  ?  i    i  
C rnd-1_family-        546 GTAGTCNCCCGCAGGACANTTGCTCCATTTCACGTGNACNACATCGACGG 497

  scaffold64|si     416129 ACCC-CCGCATCCCGGTAG---CTTCTTTGCTGCGTATTTATCCATCACT 416174
                            i  -     ?  v  ?  ---v    --- ?  i  ivvv v      v
C rnd-1_family-        496 ATCCACCGCANCCAGGNAGAAAGTTCT---CNGCATACGGTTGCATCACG 450

  scaffold64|si     416175 GACTTCAAATCTTCAAAGTTGTTG--GGGTACTTGATGAATTCATCTCTG 416222
                           ?v      v  ?  v --    i --       i      ?  i  -   
C rnd-1_family-        449 NCCTTCAACTCNTCCA--TTGTCGGAGGGTACTCGATGAANTCGTC-CTG 403

  scaffold64|si     416223 GCCAAACTGAGTTTCTCCAA---GAATTTGTGAAAAAAGAAACGGTGGTC 416269
                            -- vi   viiv  iiii ---   ???i  i  i  ????     v  
C rnd-1_family-        402 G--ATGCTGTACATCCTTGATATGAANNNATGGAAGAANNNNCGGTGCTC 355

  scaffold64|si     416270 CTCT-GCAGATAGCTCAGTGTTTGTGGTGAGCTGACGAAAAGGAGTATGG 416318
                           i  v-  ?   --?  v    iv  vv v  vvv?     i    ii  i
C rnd-1_family-        354 TTCGAGCNGAT--NTCCGTGTCGGTCTTCAGGGTNCGAAAGGGAGCGTGA 307

  scaffold64|si     416319 TTCCCCAACACGTTGAGAGCTCCCATGATACGAAGCTGAGTCTTGACATA 416368
                             ?  ? i?  v  v i   ?    vi  i  ?    vv  vi?v     
C rnd-1_family-        306 TTNCCNAGNACTTTCAAAGCNCCCAGAATGCGNAGCTCCGTACNTACATA 257

  scaffold64|si     416369 GAAGACTTCGTTG-----TCGAGGTCACGTCTCAAAGGAGTACA-CCATT 416412
                           v vvv    v i -----v i v  ivi     ------     -   vi
C rnd-1_family-        256 CATTTCTTCCTCGGACTTGCAATGTTTTGTCTC------GTACACCCAAC 213

  scaffold64|si     416413 CTCTGTCAATGAACAAATTGGTGAGCTCATCAACCTTCTCCAGTGTCAGA 416462
                            vi v    i   ?vi vv?ii   ?  i  i      vi  i? v  -?
C rnd-1_family-        212 CATTCTCAACGAANCGAGANACGAGNTCGTCGACCTTCGTCAANGGCA-N 164

  scaffold64|si     416463 CGGAAGTAG-CTCCTGAACTCT 416483
                            v   i   - vi ?   ?   
C rnd-1_family-        163 CCGAAATAGACATCNGAANTCT 142

Matrix = 20p43g.matrix
Kimura (with divCpGMod) = 28.09
Transitions / transversions = 1.20 (137/114)
Gap_init rate = 0.06 (63 / 1077), avg. gap size = 1.43 (90 / 63)


1787 17.24 0.85 1.71 scaffold64|size1002091 416558 416911 (583452) rnd-5_family-244#Unknown 1 351 (5) m_b591s001i65 171464

  scaffold64|si     416558 TTTGGGAGGTGAGAACGTCCTGGCAATTCGTCTTCTGCAG-TGGCATACT 416606
                             i      i ?            iv      vv      -    - v  
  rnd-5_family-          1 TTCGGGAGGCGNGAACGTCCTGGCGCTTCGTCAGCTGCAGATGGC-TCCT 49

  scaffold64|si     416607 CGTCCTCTAGACCAAATTTGCACATCGCGGGAACAAGGGACAGAAGTGAA 416656
                            v    v iv   i    i   vi   v      i v   v ? i i   
  rnd-5_family-         50 CTTCCTGTGCACCGAATTCGCAGGTCGGGGGAACGATGGAGANAGGCGAA 99

  scaffold64|si     416657 TTAATAGG-GGAGGCAGTTGCAGAGAAGGTTGTGGGAATGTCAGGG-AGC 416704
                                v ?-     --  i ii -  vi? i    -   viv    -  i
  rnd-5_family-        100 TTAATTGNTGGAGG--GTCGTGG-GATANTCGTGG-AATTCGAGGGCAGT 145

  scaffold64|si     416705 AGTGAAGGGGCGCATCGACGAAGCGCATCCACTGTGAAGGCCTTAAACAG 416754
                             v                       i                ii     
  rnd-5_family-        146 AGAGAAGGGGCGCATCGACGAAGCGCGTCCACTGTGAAGGCCTCGAACAG 195

  scaffold64|si     416755 GTCGTGGGAGCTGGTCGTGATGCCGTACAGTTCTTCTGCTTTGCGCAGTA 416804
                               i  v     v          i  v  i     i    ?      v 
  rnd-5_family-        196 GTCGCGGCAGCTGTTCGTGATGCCATAGAGCTCTTCCGCTTNGCGCAGAA 245

  scaffold64|si     416805 CCTTGGTTAAAGAGAACTCCGCGGAGGACAAGATCTCAGAGAAGGGATCC 416854
                           v   - i i          v                iv       ii   
  rnd-5_family-        246 ACTT-GCTGAAGAGAACTCAGCGGAGGACAAGATCTTCGAGAAGGAGTCC 294

  scaffold64|si     416855 ATGGTGTCAGCCATCAGAACGATTTGTGATGGTAATGAGTTGCGGTTTTG 416904
                                   i   i       v       ii  v    v      ?     
  rnd-5_family-        295 ATGGTGTCGGCCGTCAGAACTATTTGTGGCGGAAATGTGTTGCGNTTTTG 344

  scaffold64|si     416905 TATGTAA 416911
                             i    
  rnd-5_family-        345 TACGTAA 351

Matrix = 20p43g.matrix
Kimura (with divCpGMod) = 14.02
Transitions / transversions = 1.31 (34/26)
Gap_init rate = 0.03 (9 / 353), avg. gap size = 1.00 (9 / 9)


4206 4.17 4.17 0.00 scaffold64|size1002091 416912 417414 (582949) C genome_12_13613#DNA (0) 524 1 m_b591s001i66 171465

  scaffold64|si     416912 GGCTGGGACTTTGTAAGGTTGGATCCCAATCGACCGATCGCAAACCATGA 416961
                                                                   v  v  i   
C genome_12_136        524 GGCTGGGACTTTGTAAGGTTGGATCCCAATCGACCGATCGGAATCCGTGA 475

  scaffold64|si     416962 CAGAATTTTTGGTGAAAGACCATTTTGTATTGGACTTGACTTTGTGGGAG 417011
                                           i                                 
C genome_12_136        474 CAGAATTTTTGGTGAAGGACCATTTTGTATTGGACTTGACTTTGTGGGAG 425

  scaffold64|si     417012 CAATTGCAGGGAATCGCGAGCCAATCGCATCCAATAGGGCAATAGTCCAA 417061
                                  v                        i                 
C genome_12_136        424 CAATTGCTGGGAATCGCGAGCCAATCGCATCCGATAGGGCAATAGTCCAA 375

  scaffold64|si     417062 CCATTTTTTTCCCGCCGTGTCATTTTTTCTC-GCCACATCATCTTTTACT 417110
                           i           i               i  -     i         v  
C genome_12_136        374 TCATTTTTTTCCTGCCGTGTCATTTTTTTTCCGCCACGTCATCTTTTTCT 325

  scaffold64|si     417111 TCGCCACGTC--------------------TGTGAATTTCCCGCCACTTT 417140
                                     --------------------                    
C genome_12_136        324 TCGCCACGTCAACTTTTTCTTCACCACGTCTGTGAATTTCCCGCCACTTT 275

  scaffold64|si     417141 CAATCATTCTACGTACTTACGCGTAATAAGCCCATAGAAAAACCGATTGG 417190
                                                                             
C genome_12_136        274 CAATCATTCTACGTACTTACGCGTAATAAGCCCATAGAAAAACCGATTGG 225

  scaffold64|si     417191 TTGATTGAACGTCAAGAGGAAAATAGCGTCCAATCGGAGCTCCGATTGGA 417240
                            i           i  i                                 
C genome_12_136        224 TCGATTGAACGTCGAGGGGAAAATAGCGTCCAATCGGAGCTCCGATTGGA 175

  scaffold64|si     417241 CTGTCGGACTCGTGACAGAACCGATCGACCAATCAAAAAAGGGGGCTTAA 417290
                                                             v               
C genome_12_136        174 CTGTCGGACTCGTGACAGAACCGATCGACCAATCCAAAAAGGGGGCTTAA 125

  scaffold64|si     417291 TTGGATTGGAGGCATCCATTGGGGCCTAAAAAGTCACATTTCGCAGTATC 417340
                                        i i                     iv           
C genome_12_136        124 TTGGATTGGAGGCGTTCATTGGGGCCTAAAAAGTCACGATTCGCAGTATC 75

  scaffold64|si     417341 GATCAGCCAATCGGGCTCGTGGGACTCACTCTGATCCAATCTGATCGGTC 417390
                                                          i     i            
C genome_12_136         74 GATCAGCCAATCGGGCTCGTGGGACTCACTCCGATCCGATCTGATCGGTC 25

  scaffold64|si     417391 CATAGGGCCTACAAAGTCCCAGCC 417414
                                                   
C genome_12_136         24 CATAGGGCCTACAAAGTCCCAGCC 1

Matrix = 20p43g.matrix
Kimura (with divCpGMod) = 2.61
Transitions / transversions = 2.50 (15/6)
Gap_init rate = 0.00 (2 / 502), avg. gap size = 10.50 (21 / 2)


633 16.35 0.00 0.00 scaffold64|size1002091 417428 417531 (582832) C genome_12_13613#DNA (285) 239 136 m_b591s001i67 171461

  scaffold64|si     417428 AGAAAATCCTATTGGTCAATTGGACGTCAAAGGAAAAACGGGGTCCAATA 417477
                                 v  v       i    i     i i  i    ii v       v
C genome_12_136        239 AGAAAAACCGATTGGTCGATTGAACGTCGAGGGGAAAATAGCGTCCAATC 190

  scaffold64|si     417478 GAAGCTCCTATTGGACTGTCCGACTCGTGACAGAACCGATTGACCAATGG 417527
                            i      v           v                   i       vv
C genome_12_136        189 GGAGCTCCGATTGGACTGTCGGACTCGTGACAGAACCGATCGACCAATCC 140

  scaffold64|si     417528 AAAA 417531
                               
C genome_12_136        139 AAAA 136

Matrix = 20p43g.matrix
Kimura (with divCpGMod) = 15.21
Transitions / transversions = 1.12 (9/8)
Gap_init rate = 0.00 (0 / 103), avg. gap size = 0.0 (0 / 0)


375 18.88 5.49 1.05 scaffold64|size1002091 417611 417701 (582662) C genome_12_13613#DNA (429) 95 1 m_b591s001i68 171461

  scaffold64|si     417611 AAAGTCATTGATGAGGAGTGCCGATCGCCCAATCGGGCTCGTGGGACTCA 417660
                                  i-   vv v   ii     iv                      
C genome_12_136         95 AAAGTCAC-GATTCGCAGTATCGATCAGCCAATCGGGCTCGTGGGACTCA 47

  scaffold64|si     417661 CTCCGAT-CG----GATCGGCCTATTGACATGAGAAAGTCCCAGCC 417701
                                  -  ----      i i  v ivviv v            
C genome_12_136         46 CTCCGATCCGATCTGATCGGTCCATAGGGCCTACAAAGTCCCAGCC 1

Matrix = 20p43g.matrix
Kimura (with divCpGMod) = 20.48
Transitions / transversions = 0.89 (8/9)
Gap_init rate = 0.03 (3 / 90), avg. gap size = 2.00 (6 / 3)


236 3.70 0.00 0.00 scaffold64|size1002091 419415 419441 (580922) genome_8_17516#DNA 1 27 (460) m_b591s001i69 171466

  scaffold64|si     419415 CGGGTTAGAAATCACTTTGACGCATTA 419441
                            i                         
  genome_8_1751          1 CAGGTTAGAAATCACTTTGACGCATTA 27

Matrix = 20p43g.matrix
Kimura (with divCpGMod) = 3.85
Transitions / transversions = 1.00 (1/0)
Gap_init rate = 0.00 (0 / 26), avg. gap size = 0.0 (0 / 0)


3675 3.91 3.04 0.00 scaffold64|size1002091 419447 419906 (580457) C genome_8_17516#DNA (13) 474 1 m_b591s001i70 171467

  scaffold64|si     419447 ACTTTGACGCATTACGTGGACTTTGACGCATTATGGAAGTGGCGTATTAT 419496
                                                                v            
C genome_8_1751        474 ACTTTGACGCATTACGTGGACTTTGACGCATTATGGACGTGGCGTATTAT 425

  scaffold64|si     419497 TCCTACGTAAAGT-----ATATTTCGACAAAAAAATCTCTGATGCGAAGT 419541
                                        -----                v               
C genome_8_1751        424 TCCTACGTAAAGTTGTACATATTTCGACAAAAAATTCTCTGATGCGAAGT 375

  scaffold64|si     419542 GTCCGAAAGTCTGTCCGTGGCTTACTAGAGGTGACTATAAAAA--TTATG 419589
                                 v                   vv       v       -- v   
C genome_8_1751        374 GTCCGATAGTCTGTCCGTGGCTTACTTTAGGTGACAATAAAAAAATAATG 325

  scaffold64|si     419590 CGCACGGATGCGCACAAAGTTTTGTTATCCTAGCATGATCCC-CAATTTT 419638
                                         i     v i                   -       
C genome_8_1751        324 CGCACGGATGCGCATAAAGTGTCGTTATCCTAGCATGATCCCACAATTTT 275

  scaffold64|si     419639 CACGATGTTCGTTATCTGACACGGACATCTCGTAGAAACTATACTAAGTT 419688
                                                        i         i          
C genome_8_1751        274 CACGATGTTCGTTATCTGACACGGACATCCCGTAGAAACCATACTAAGTT 225

  scaffold64|si     419689 CTACAGGATTGACTTTGACG-ATTATGCCCATTTTTGGGTTGAACTGCAC 419737
                                    v          -                            i
C genome_8_1751        224 CTACAGGATGGACTTTGACGCATTATGCCCATTTTTGGGTTGAACTGCAT 175

  scaffold64|si     419738 TGCAATTGCAGCTGCCTTCGCTCCATTCTGAGGACTTGTCGAGCTGGACT 419787
                                               i                             
C genome_8_1751        174 TGCAATTGCAGCTGCCTTCGTTCCATTCTGAGGACTTGTCGAGCTGGACT 125

  scaffold64|si     419788 TAAGCCCCTGAGATAGTCCCAAAGGGTTGTGCAATGTTGGCC-GGACTCA 419836
                                                                     -       
C genome_8_1751        124 TAAGCCCCTGAGATAGTCCCAAAGGGTTGTGCAATGTTGGCCGGGACTCA 75

  scaffold64|si     419837 T-CGCTGTATATTGAGG-CGCACCA--GGCCAAAGATATCTGACATTTAA 419882
                            -v v            -       --                       
C genome_8_1751         74 TGGGGTGTATATTGAGGCCGCACCAGCGGCCAAAGATATCTGACATTTAA 25

  scaffold64|si     419883 TGCGTCAAAGTGATTTCTAACCCG 419906
                                                 i 
C genome_8_1751         24 TGCGTCAAAGTGATTTCTAACCTG 1

Matrix = 20p43g.matrix
Kimura (with divCpGMod) = 3.81
Transitions / transversions = 0.64 (7/11)
Gap_init rate = 0.02 (8 / 459), avg. gap size = 1.75 (14 / 8)


3152 3.59 3.30 1.24 scaffold64|size1002091 419951 420344 (580019) C rnd-1_family-324#Unknown (368) 1936 1535 m_b591s001i71 171468

  scaffold64|si     419951 CCAGGAGGGGTGGCATCCTAGTTAGGTCTACTAGCTTTGACCTGGTTCAC 420000
                               i         ---        v         v  i          v
C rnd-1_family-       1936 CCAGAAGGGGTGGC---CTAGTTAGCTCTACTAGCGTTAACCTGGTTCAG 1890

  scaffold64|si     420001 TAAACTAGTCTGCCAGTAAGACTTGCTACTGAACCTGGTTCATTTGCTTG 420050
                                 ?                                         v 
C rnd-1_family-       1889 TAAACTNGTCTGCCAGTAAGACTTGCTACTGAACCTGGTTCATTTGCTGG 1840

  scaffold64|si     420051 TCTGCCAGCACTAGTTGAGAACTGAACCTGGTTCAGTACTTCTGGCGAAA 420100
                           -                                                 
C rnd-1_family-       1839 -CTGCCAGCACTAGTTGAGAACTGAACCTGGTTCAGTACTTCTGGCGAAA 1791

  scaffold64|si     420101 ATAACCGA--ATGTTAGTAGGAATCAATAGCTTTTTCTGGAAATTGTAAG 420148
                             i     --                                  i    i
C rnd-1_family-       1790 ATGACCGAGTATGTTAGTAGGAATCAATAGCTTTTTCTGGAAATCGTAAA 1741

  scaffold64|si     420149 AATCTGACTGACGCCACTTTTAGGCCAAATGACGCCAGTGT--------- 420189
                                        i                    i      ---------
C rnd-1_family-       1740 AATCTGACTGACGTCACTTTTAGGCCAAATGACGTCAGTGTCCTGGTTAG 1691

  scaffold64|si     420190 -TGCCATCTGCCAGCAATAATACTGAAAACGCATACACTGAACCAGGTCC 420238
                           -                            - i i                
C rnd-1_family-       1690 TTGCCATCTGCCAGCAATAATACTGAAAA-GTACACACTGAACCAGGTCC 1642

  scaffold64|si     420239 AGATTTTATGTTCCTTTGCTA-GGAAAGCTAGTCGCCAGCTGCCAGGAGA 420287
                                                -                            
C rnd-1_family-       1641 AGATTTTATGTTCCTTTGCTAGGGAAAGCTAGTCGCCAGCTGCCAGGAGA 1592

  scaffold64|si     420288 TTTTCGTCCAACTGATCTAGGTCCAGTACTTCTGGCGAGGGTCATGCCAC 420337
                                                                i            
C rnd-1_family-       1591 TTTTCGTCCAACTGATCTAGGTCCAGTACTTCTGGCGGGGGTCATGCCAC 1542

  scaffold64|si     420338 CCCTCCT 420344
                                  
C rnd-1_family-       1541 CCCTCCT 1535

Matrix = 20p43g.matrix
Kimura (with divCpGMod) = 3.47
Transitions / transversions = 2.50 (10/4)
Gap_init rate = 0.02 (9 / 393), avg. gap size = 2.00 (18 / 9)


1087 18.67 0.89 0.00 scaffold64|size1002091 420372 420596 (579767) C rnd-1_family-500#Unknown (0) 282 56 m_b591s001i72 171469

  scaffold64|si     420372 TATGTCGTGCACGGAGGTGCGCCACCGAATTTTTTTT-GAGCCAAATTTT 420420
                                                       v        -     ivii iv
C rnd-1_family-        282 TATGTCGTGCACGGAGGTGCGCCACCGATTTTTTTTTCGAGCCGCGCTCG 233

  scaffold64|si     420421 TTTTTTTATTCTCACGAGAACAGCCATTTTTCACCAAACTACGTCCTTAT 420470
                           vv     v     i     v                   v          
C rnd-1_family-        232 AATTTTTTTTCTCGCGAGATCAGCCATTTTTCACCAAACGACGTCCTTAT 183

  scaffold64|si     420471 CGGCTCTGACGGCACCAATTCTTCCCCGATCTCCTATCCAATGAGCACAA 420520
                                 i      v        i      ivv  v ?    iv       
C rnd-1_family-        182 CGGCTCCGACGGCTCCAATTCTCCCCCGACAGCCGANCCAACCAGCACAA 133

  scaffold64|si     420521 TCCACCATCCTTTATACCATCCACGATCCCCCC-CCCCCTTTTTTGGGGG 420569
                                    i    iv        i        - v  v    v vi v 
C rnd-1_family-        132 TCCACCATCTTTTACCCCATCCACAATCCCCCCGCGCCGTTTTGTCAGTG 83

  scaffold64|si     420570 GCGCCGTCCCCCCCCCCCCCAAACACC 420596
                                v viii i   v  vi i    
C rnd-1_family-         82 GCGCCCTATTTCTCCCGCCAGAGCACC 56

Matrix = 20p43g.matrix
Kimura (with divCpGMod) = 18.95
Transitions / transversions = 0.83 (19/23)
Gap_init rate = 0.01 (2 / 224), avg. gap size = 1.00 (2 / 2)


16 16.82 0.00 0.00 scaffold64|size1002091 420602 420629 (579734) (T)n#Simple_repeat 1 28 (0) m_b591s252i2 171470

  scaffold64|si     420602 TTTTTTTCCCCTTTTTTTTTTTTTTTTT 420629
                                  iiii                 
  (T)n#Simple_r          1 TTTTTTTTTTTTTTTTTTTTTTTTTTTT 28

Matrix = Unknown
Transitions / transversions = 1.00 (4/0)
Gap_init rate = 0.00 (0 / 27), avg. gap size = 0.0 (0 / 0)


4371 1.38 2.56 0.00 scaffold64|size1002091 420636 421143 (579220) C rnd-5_family-9647#Unknown (479) 521 1 m_b591s001i73 171471

  scaffold64|si     420636 AAAGCAAAAATGGGTTTTCAGGC-AGTTTGGTTGGAAGAGTTGCG--AAG 420682
                                  vivv  i         -                     --   
C rnd-5_family-        521 AAAGCAATGTGGGATTTTCAGGCCAGTTTGGTTGGAAGAGTTGCGCGAAG 472

  scaffold64|si     420683 GGGTATTGCAAAAGCCCCGAGCCGCAGCCAATTTCC-ATCAGATA--AGG 420729
                                                               -        --i  
C rnd-5_family-        471 GGGTATTGCAAAAGCCCCGAGCCGCAGCCAATTTCCCATCAGATACCGGG 422

  scaffold64|si     420730 CTTTCATCATCATGATGG-GCCTTTTCCTCTAAATCATATGATGTACCAC 420778
                                             -                               
C rnd-5_family-        421 CTTTCATCATCATGATGGCGCCTTTTCCTCTAAATCATATGATGTACCAC 372

  scaffold64|si     420779 TCCCCATCAACGCT----ACAAGAGCATTGCACCACCG-CGCCATAGATC 420823
                                         ----                    -           
C rnd-5_family-        371 TCCCCATCAACGCTTTCTACAAGAGCATTGCACCACCGTCGCCATAGATC 322

  scaffold64|si     420824 ATGTGACACGGGATGAGAGACATGACGAGTTTCACTGATGGATTGTTACG 420873
                                                                             
C rnd-5_family-        321 ATGTGACACGGGATGAGAGACATGACGAGTTTCACTGATGGATTGTTACG 272

  scaffold64|si     420874 TTGAATTTCCCGCCCTCCGAACGACACATCCACTGTCTGTGCAAGTAATA 420923
                                                                             
C rnd-5_family-        271 TTGAATTTCCCGCCCTCCGAACGACACATCCACTGTCTGTGCAAGTAATA 222

  scaffold64|si     420924 ACAAAGATATCCAATATCTGCTTTCAATCAAATCAAAGAAAGATTAGTGT 420973
                                                                             
C rnd-5_family-        221 ACAAAGATATCCAATATCTGCTTTCAATCAAATCAAAGAAAGATTAGTGT 172

  scaffold64|si     420974 GGCCTTTGCTGTCATCACTCTCATTTGAGATCAAGTTAAGACACAGAATG 421023
                                                                             
C rnd-5_family-        171 GGCCTTTGCTGTCATCACTCTCATTTGAGATCAAGTTAAGACACAGAATG 122

  scaffold64|si     421024 GCAATATGAGATACAATACATGCATAACTTACCCGAAAGAAGGCCATTTC 421073
                                                                   v         
C rnd-5_family-        121 GCAATATGAGATACAATACATGCATAACTTACCCGAAAGACGGCCATTTC 72

  scaffold64|si     421074 TTCATTTCTTGGGGCCGTGAATTGTAGGGTCATTGCCATACTCCATGACA 421123
                                                                             
C rnd-5_family-         71 TTCATTTCTTGGGGCCGTGAATTGTAGGGTCATTGCCATACTCCATGACA 22

  scaffold64|si     421124 GCAGATCCCTGTGA-CAAAAT 421143
                                         -      
C rnd-5_family-         21 GCAGATCCCTGTGACCAAAAT 1

Matrix = 20p43g.matrix
Kimura (with divCpGMod) = 1.21
Transitions / transversions = 0.75 (3/4)
Gap_init rate = 0.02 (8 / 507), avg. gap size = 1.62 (13 / 8)


916 13.73 0.65 1.30 scaffold64|size1002091 421144 421298 (579065) rnd-1_family-544#Unknown 1 154 (0) m_b591s001i74 171472

  scaffold64|si     421144 ATGTTGGCCGTGGGAGGGATCCCCTTCAAATTGACGGCTTGAGGGACGGT 421193
                                                      ii          v v v      
  rnd-1_family-          1 ATGTTGGCCGTGGGAGGGATCCCCTTCGGATTGACGGCTAGCGCGACGGT 50

  scaffold64|si     421194 CGGGAGTTGGCATCGCGAAGAATT-ACCGAAAAAAAACGAAACAATTGAC 421242
                               i    i       i     i-i  i    vvi     --   v  ?
  rnd-1_family-         51 CGGGGGTTGACATCGCGGAGAATCGGCCAAAAATCGACGAA--AATGGAN 98

  scaffold64|si     421243 GGTGTTGTCGGTGCTCTGGCGGGAGAAATATCGCACCCCTGAAAAAACGG 421292
                                                         vv  i  v    v       
  rnd-1_family-         99 GGTGTTGTCGGTGCTCTGGCGGGAGAAATAGGGCGCCACTGACAAAACGG 148

  scaffold64|si     421293 CGCTGG 421298
                              v  
  rnd-1_family-        149 CGCGGG 154

Matrix = 20p43g.matrix
Kimura (with divCpGMod) = 12.42
Transitions / transversions = 0.91 (10/11)
Gap_init rate = 0.02 (3 / 154), avg. gap size = 1.00 (3 / 3)

743 20.57 0.56 1.14 scaffold64|size1002091 421197 421373 (578990) rnd-1_family-500#Unknown 2 177 (105) m_b591s001i75 171472

  scaffold64|si     421197 GAGTTGGCATCGCGAAGAATTA-CCGAAAAAAAACGAAACAATTGACGGT 421245
                            i    i     ivi     ii-  i    vvi      --  v  ?   
  rnd-1_family-          2 GGGTTGACATCGTCGAGAATCGGCCAAAAATCGACGAAA--ATGGANGGT 49

  scaffold64|si     421246 GTTGTCGGTGCTCTGGCGGGAGAAATATCGCACCCCTGAAAAAACGGCGC 421295
                                                      vv  i  v    v          
  rnd-1_family-         50 GTTGTCGGTGCTCTGGCGGGAGAAATAGGGCGCCACTGACAAAACGGCGC 99

  scaffold64|si     421296 TGGGGGATTGTGGATGGGGTTAAGGCGGATGGATTGGGGTGGTTGGCTGA 421345
                           v                   v  i vv i       v v       ? vi
  rnd-1_family-        100 GGGGGGATTGTGGATGGGGTAAAAGATGGTGGATTGTGCTGGTTGGNTCG 149

  scaffold64|si     421346 GCGGTTCCCTTCGAATTGGAGCCGTTGG 421373
                             v  ivvvvvv             i  
  rnd-1_family-        150 GCTGTCGGGGGAGAATTGGAGCCGTCGG 177

Matrix = 20p43g.matrix
Kimura (with divCpGMod) = 19.44
Transitions / transversions = 0.64 (14/22)
Gap_init rate = 0.02 (3 / 176), avg. gap size = 1.00 (3 / 3)


21649 2.81 1.30 0.47 scaffold64|size1002091 421405 423943 (576420) rnd-5_family-807#Unknown 2 2561 (5938) m_b591s001i76 171473

  scaffold64|si     421405 ACCTAAAAAGAGGGGGTTTTTGGTGTTCTGGGGGGCCCCCCCCCCCCAAG 421454
                                                                             
  rnd-5_family-          2 ACCTAAAAAGAGGGGGTTTTTGGTGTTCTGGGGGGCCCCCCCCCCCCAAG 51

  scaffold64|si     421455 GGGGCTACGTAAAAATAGGTAAAAATGTTGCGGGAAGTAGACAGCTAAAA 421504
                                                                             
  rnd-5_family-         52 GGGGCTACGTAAAAATAGGTAAAAATGTTGCGGGAAGTAGACAGCTAAAA 101

  scaffold64|si     421505 AATCTATGAAGGGCTTGAGCCACGATCATAATAATAATCAAAGGCATCGA 421554
                                                                             
  rnd-5_family-        102 AATCTATGAAGGGCTTGAGCCACGATCATAATAATAATCAAAGGCATCGA 151

  scaffold64|si     421555 AATTCATGATGATTTCCAGTGCTATCGCATCGCTTTCAGTCCCAACGAGC 421604
                                                                             
  rnd-5_family-        152 AATTCATGATGATTTCCAGTGCTATCGCATCGCTTTCAGTCCCAACGAGC 201

  scaffold64|si     421605 ATTTGTAATCAAGCTCCAGGTGATGATGACCCAAACCGATGAAATCGATC 421654
                                                                             
  rnd-5_family-        202 ATTTGTAATCAAGCTCCAGGTGATGATGACCCAAACCGATGAAATCGATC 251

  scaffold64|si     421655 AACAACATTTGGTGCATTCAGCCGTTTGTCATTTCACACCGAACCACAGC 421704
                                                                             
  rnd-5_family-        252 AACAACATTTGGTGCATTCAGCCGTTTGTCATTTCACACCGAACCACAGC 301

  scaffold64|si     421705 GATCTCCGGTAAATGTCTCTTCGAACTTATTAACCAAACAATCAAGCGAA 421754
                                                                             
  rnd-5_family-        302 GATCTCCGGTAAATGTCTCTTCGAACTTATTAACCAAACAATCAAGCGAA 351

  scaffold64|si     421755 GACGTTGTGCGTGATTTGACTAATACTCTTCACAACTAAGCTACGCGATC 421804
                                                                             
  rnd-5_family-        352 GACGTTGTGCGTGATTTGACTAATACTCTTCACAACTAAGCTACGCGATC 401

  scaffold64|si     421805 TCTGTCGATCGAGGTGCCTCGTCGCCATTTGAACGAAAACCAAGACAAAT 421854
                                                                             
  rnd-5_family-        402 TCTGTCGATCGAGGTGCCTCGTCGCCATTTGAACGAAAACCAAGACAAAT 451

  scaffold64|si     421855 AAGCTAGCTACTCCGCAGAATTCACTATTAACACAGTACCTATATTATGC 421904
                                                                             
  rnd-5_family-        452 AAGCTAGCTACTCCGCAGAATTCACTATTAACACAGTACCTATATTATGC 501

  scaffold64|si     421905 ACGTCGCGTTGGGGATAGCTCCCCTGATGTCGTGTGAGGGACGATCTTAG 421954
                                                                             
  rnd-5_family-        502 ACGTCGCGTTGGGGATAGCTCCCCTGATGTCGTGTGAGGGACGATCTTAG 551

  scaffold64|si     421955 GGGTGTCAGAGCGTACATTGCGTGATTCATACAATTTAAATGTTCTGACA 422004
                                                                             
  rnd-5_family-        552 GGGTGTCAGAGCGTACATTGCGTGATTCATACAATTTAAATGTTCTGACA 601

  scaffold64|si     422005 GAGCATCCATCAATCACGGCGAAGTAAAAGATGTTC------------TA 422042
                                                               ------------  
  rnd-5_family-        602 GAGCATCCATCAATCACGGCGAAGTAAAAGATGTTCTAGCTGTTCTAGTA 651

  scaffold64|si     422043 GCTGTTCTAGGGCAGGACTTTTGCAGCATTGAAAGAGTCCGGTGTATCTT 422092
                                                                             
  rnd-5_family-        652 GCTGTTCTAGGGCAGGACTTTTGCAGCATTGAAAGAGTCCGGTGTATCTT 701

  scaffold64|si     422093 ACAATATCATTCTAACTCATTAACATTTTTACAACACATCCTATCACTAT 422142
                                                                             
  rnd-5_family-        702 ACAATATCATTCTAACTCATTAACATTTTTACAACACATCCTATCACTAT 751

  scaffold64|si     422143 GAAGTATTGGAGAGTATAGGCACATCAATCAAACGCGTCAACAAAAGAAG 422192
                                                                             
  rnd-5_family-        752 GAAGTATTGGAGAGTATAGGCACATCAATCAAACGCGTCAACAAAAGAAG 801

  scaffold64|si     422193 AGAAACAAATCAATACTGTCTCAGCCACAGTCTCATCTACTTCATTTCAA 422242
                                                                             
  rnd-5_family-        802 AGAAACAAATCAATACTGTCTCAGCCACAGTCTCATCTACTTCATTTCAA 851

  scaffold64|si     422243 AG-CTTCCTCATCAAATGACCTCCCATCATCGCGAGTAAACTGAAACAGG 422291
                             - i           ?           i                     
  rnd-5_family-        852 AGCCCTCCTCATCAAANGACCTCCCATCGTCGCGAGTAAACTGAAACAGG 901

  scaffold64|si     422292 CATCCGCAATCTCGCCCATATGTCACAGGGCATCCACAGTCCTGGAATGC 422341
                                                      -                      
  rnd-5_family-        902 CATCCGCAATCTCGCCCATATGTCACA-GGCATCCACAGTCCTGGAATGC 950

  scaffold64|si     422342 TGCATACATTTTTGTTCCATCCGGACTGAATGCGATACCTGTCGTTTCGT 422391
                                       i        ?        i  ?     i  ?       
  rnd-5_family-        951 TGCATACATTTTCGTTCCATCNGGACTGAACGCNATACCCGTNGTTTCGT 1000

  scaffold64|si     422392 CACCTTTATATTTCTTGTCATATGCTTCAAAGATTGCAAACATTCTTCCA 422441
                            ?  ? ?            i                  ?       ?   
  rnd-5_family-       1001 CNCCNTNATATTTCTTGTCGTATGCTTCAAAGATTGCANACATTCTNCCA 1050

  scaffold64|si     422442 TTCGGGTCAAGGCCGTACACACCCGGGTCGCTGCCACCATCTTCCGTAAA 422491
                                       ?    ?                 i              
  rnd-5_family-       1051 TTCGGGTCAAGGNCGTANACACCCGGGTCGCTGCCGCCATCTTCCGTAAA 1100

  scaffold64|si     422492 ATAGAGAAAGTCTCCGTCATTGTTTCGAACAATTTGATCCGGGGAATGCT 422541
                           i               i             i                ?  
  rnd-5_family-       1101 GTAGAGAAAGTCTCCGCCATTGTTTCGAACGATTTGATCCGGGGAATNCT 1150

  scaffold64|si     422542 TGAAGGACCCATCCCCTACTAGAGTGGTATTGGTTCCCATCGTGGTATAC 422591
                                ??            ?      ?        ???        i   
  rnd-5_family-       1151 TGAAGNNCCCATCCCCTACNAGAGTGNTATTGGTTNNNATCGTGGTGTAC 1200

  scaffold64|si     422592 GTACCATTGTCCAAATCAAGTGTGTATAGCTTGAAAGTCTTTTTTGATAT 422641
                                         i  i        ?      ?                
  rnd-5_family-       1201 GTACCATTGTCCAAGTCGAGTGTGTANAGCTTGNAAGTCTTTTTTGATAT 1250

  scaffold64|si     422642 AAAGTTCAAAATTCCTGCGTACATTTACAATGCCAAAAGACAGAAAATAA 422691
                                   i?                                        
  rnd-5_family-       1251 AAAGTTCAGNATTCCTGCGTACATTTACAATGCCAAAAGACAGAAAATAA 1300

  scaffold64|si     422692 ACTGGTAAGGAAAAATATTCATCTGACTAAACTTTTGAAACGACGGAACT 422741
                                                                             
  rnd-5_family-       1301 ACTGGTAAGGAAAAATATTCATCTGACTAAACTTTTGAAACGACGGAACT 1350

  scaffold64|si     422742 TACCATTCTTTACCTCAATTCCCTCCGTGCTCGGGTAGTATATTGCCTCT 422791
                           i     i   ?                i                      
  rnd-5_family-       1351 CACCATCCTTNACCTCAATTCCCTCCGCGCTCGGGTAGTATATTGCCTCT 1400

  scaffold64|si     422792 GACCGTCTCGCTGCACTTTCATCAGTAGCGGTCCACGTGAACTTTGTGTC 422841
                                      i                       ?         ?    
  rnd-5_family-       1401 GACCGTCTCGCCGCACTTTCATCAGTAGCGGTCCANGTGAACTTTNTGTC 1450

  scaffold64|si     422842 ATCAATGAACAAAAGGTATTCAATTGTACCTCCTGTTTTGTGTAGAGTTG 422891
                              i                                         ?    
  rnd-5_family-       1451 ATCGATGAACAAAAGGTATTCAATTGTACCTCCTGTTTTGTGTAGNGTTG 1500

  scaffold64|si     422892 TCCATTTTGCAACTGCTCCATTCGTGGATGCTGGTGGTGTATATTTTCGC 422941
                                      i       i     -                       ?
  rnd-5_family-       1501 TCCATTTTGCAGCTGCTCCGTTCGT-GATGCTGGTGGTGTATATTTTCGN 1549

  scaffold64|si     422942 AGAGCACCATACTTGTAATCTTCAGTGACAAAAAAAGTTGGACGTGAAGG 422991
                                i       i ??        i                     ?  
  rnd-5_family-       1550 AGAGCGCCATACTCGNNATCTTCAGCGACAAAAAAAGTTGGACGTGANGG 1599

  scaffold64|si     422992 ATCCCTATTGTCGCATGCCTTTGTTGG-AGTGCAAGACATTAGCAACATT 423040
                                   i      i           -                      
  rnd-5_family-       1600 ATCCCTATCGTCGCACGCCTTTGTTGGAAGTGCAAGACATTAGCAACATT 1649

  scaffold64|si     423041 GAGATTGCAAAAGTGGGTTGGGCAGCGC-GATTTTTCGCGCTATCAGGAA 423089
                                                       -                     
  rnd-5_family-       1650 GAGATTGCAAAAGTGGGTTGGGCAGCGCGGATTTTTCGCGCTATCAGGAA 1699

  scaffold64|si     423090 C-GGCACAATACTCACCGCTGATTCGAAAAAACCTCCGTCTCCACCCAAC 423138
                            -                 i         ?             i      
  rnd-5_family-       1700 CGGGCACAATACTCACCGCCGATTCGAAANAACCTCCGTCTCCGCCCAAC 1749

  scaffold64|si     423139 ACTGTCATCTCAGGACGTGAATGGTGTATACTTGATGGGTCAGGATCTAC 423188
                             i                             i  i        i  ?  
  rnd-5_family-       1750 ACCGTCATCTCAGGACGTGAATGGTGTATACTCGACGGGTCAGGGTCNAC 1799

  scaffold64|si     423189 TTGCCAGCATTGACCTCCACTTACTTCTTCACAACTCACATAGGTATTCC 423238
                           i                                      i          
  rnd-5_family-       1800 CTGCCAGCATTGACCTCCACTTACTTCTTCACAACTCACGTAGGTATTCC 1849

  scaffold64|si     423239 AAGGTGTTTTGCCCCCGGAGCAGCTACGCGAGGTGCCCTTTAGGAGCGCC 423288
                            ?                                   ?  i         
  rnd-5_family-       1850 ANGGTGTTTTGCCCCCGGAGCAGCTACGCGAGGTGCCNTTCAGGAGCGCC 1899

  scaffold64|si     423289 TTGTAATCAACGACATTACCGTTATTGTCAAAGTAAACACCAAAAACGCC 423338
                                i  ?  ?                              ?    ?  
  rnd-5_family-       1900 TTGTAGTCNACNACATTACCGTTATTGTCAAAGTAAACACCANAAACNCC 1949

  scaffold64|si     423339 ACCGCCCTGATTGTTTATCTCAGAGTTGCTGACGTATACATAACCACCAG 423388
                                                                  i        i 
  rnd-5_family-       1950 ACCGCCCTGATTGTTTATCTCAGAGTTGCTGACGTATACGTAACCACCGG 1999

  scaffold64|si     423389 CCAATGGAAATATGGCTGCTCCATCCGGTGCCGCGTGAAATTTTAGGCTT 423438
                           -   ?                    ?  i  v        --       i
  rnd-5_family-       2000 -CAANGGAAATATGGCTGCTCCATCNGGCGCGGCGTGAAA--TTAGGCTC 2046

  scaffold64|si     423439 GATCGCTTTCCATTCGAAAAGGTAACCTTTTTGTTGGCCTGCGCTATCAT 423488
                             i             ?   -  i                          
  rnd-5_family-       2047 GACCGCTTTCCATTCGNAAA-GTGACCTTTTTGTTGGCCTGCGCTATCAT 2095

  scaffold64|si     423489 TCTAATGTAGAA-TATCAAGTTGGAGTTGAGTGACACTTGAAAACAGAAA 423537
                                       -                  i   i              
  rnd-5_family-       2096 TCTAATGTAGAATTATCAAGTTGGAGTTGAGCGACGCTTGAAAACAGAAA 2145

  scaffold64|si     423538 GGACAGCAGTCACAAAAGACGACCGAAGAAAGCCACGACATACATACCTC 423587
                                                                             
  rnd-5_family-       2146 GGACAGCAGTCACAAAAGACGACCGAAGAAAGCCACGACATACATACCTC 2195

  scaffold64|si     423588 ACTGTGATTCCTTTGCTGACTCGAAATCCAAATCTACTGATATCCTTACT 423637
                                                        i                    
  rnd-5_family-       2196 ACTGTGATTCCTTTGCTGACTCGAAATCCGAATCTACTGATATCCTTACT 2245

  scaffold64|si     423638 CAAATTTCCTCTGCGATAGGTCAATGCTCGTGTGGATGAACTCTTGGTCC 423687
                                                                             
  rnd-5_family-       2246 CAAATTTCCTCTGCGATAGGTCAATGCTCGTGTGGATGAACTCTTGGTCC 2295

  scaffold64|si     423688 CAAGTGGCGCATCCGGTTGAGGTGGAGTTGGGGACATCGTGAGGAATGTT 423737
                                                                             
  rnd-5_family-       2296 CAAGTGGCGCATCCGGTTGAGGTGGAGTTGGGGACATCGTGAGGAATGTT 2345

  scaffold64|si     423738 TGGGCTCCATCCGTCGGAGGTGTCGTTGGAGGCATTTTCGGATTTGCAAC 423787
                                                                             
  rnd-5_family-       2346 TGGGCTCCATCCGTCGGAGGTGTCGTTGGAGGCATTTTCGGATTTGCAAC 2395

  scaffold64|si     423788 TGTTGCAGGCGCTTTTGGCTGTTTTGGATTACTTCGCTTTGTGGTTGGTC 423837
                                                                             
  rnd-5_family-       2396 TGTTGCAGGCGCTTTTGGCTGTTTTGGATTACTTCGCTTTGTGGTTGGTC 2445

  scaffold64|si     423838 GTGGTGAAGGCACACG-CGTTGGACGTGTCGTGATTGGCGTGGGACTTGG 423886
                                           -v  v   ---ii  i i    iv ii ---  v
  rnd-5_family-       2446 GTGGTGAAGGCACACGAAGTAGGA---ACCGCGGTTGGTTTAAG---TGT 2489

  scaffold64|si     423887 ATTCATC---GTTGGCTT-----TGGAGTT---GGT----CGTGAAGTAG 423921
                               ii ---  v     ----- i i   ---   ----        i 
  rnd-5_family-       2490 ATTCGCCAAAGTGGGCTTAGGGGTAGGGTTTGAGGTACGACGTGAAGTGG 2539

  scaffold64|si     423922 GAACCACGGTTGGTTTAAGTGT 423943
                              ivivi  i     vv    
  rnd-5_family-       2540 GAATAGAAGTCGGTTTTTGTGT 2561

Matrix = 20p43g.matrix
Kimura (with divCpGMod) = 1.68
Transitions / transversions = 6.10 (61/10)
Gap_init rate = 0.01 (23 / 2538), avg. gap size = 1.96 (45 / 23)

29031 1.30 0.62 0.09 scaffold64|size1002091 423883 427102 (573261) rnd-5_family-807#Unknown 2419 5655 (2844) m_b591s001i77 171473

  scaffold64|si     423883 TTGGATTCATCGTTGGCTTTGGAGTTGGTCGTG-------------AAGT 423919
                                  - i--  v      vi          -------------    
  rnd-5_family-       2419 TTGGATT-AC--TTCGCTTTGTGGTTGGTCGTGGTGAAGGCACACGAAGT 2465

  scaffold64|si     423920 AGGAACCACGGTTGGTTTAAGTGTATTTGCCAAAGTGGGCTTAGGGGTAG 423969
                                  i                   i                      
  rnd-5_family-       2466 AGGAACCGCGGTTGGTTTAAGTGTATTCGCCAAAGTGGGCTTAGGGGTAG 2515

  scaffold64|si     423970 GGTTTGAGGTACGACGTGAAGTGGGAATAGAAGTCGGTTTTTGTGTTGGG 424019
                                                                             
  rnd-5_family-       2516 GGTTTGAGGTACGACGTGAAGTGGGAATAGAAGTCGGTTTTTGTGTTGGG 2565

  scaffold64|si     424020 CGAGGAGATGGGAGAGACGTTCTCATTGAGCGCAAGAGTGGAGGGCAATT 424069
                                                                             
  rnd-5_family-       2566 CGAGGAGATGGGAGAGACGTTCTCATTGAGCGCAAGAGTGGAGGGCAATT 2615

  scaffold64|si     424070 CGGCGTCCTCGTCCCAGAGACGAGTACGGTTTCGAACCCAACTCCTACAT 424119
                                                                             
  rnd-5_family-       2616 CGGCGTCCTCGTCCCAGAGACGAGTACGGTTTCGAACCCAACTCCTACAT 2665

  scaffold64|si     424120 CCGTGGGACTTTCTGACACGGTTGCGACAGGAAAGTAGGTGGGCCACGGA 424169
                                                       i                     
  rnd-5_family-       2666 CCGTGGGACTTTCTGACACGGTTGCGACGGGAAAGTAGGTGGGCCACGGA 2715

  scaffold64|si     424170 GAGGGAGGAGATACAGGGGCATCATTGGGCTGGTCTTCGTCATCGATGAT 424219
                                                                         i   
  rnd-5_family-       2716 GAGGGAGGAGATACAGGGGCATCATTGGGCTGGTCTTCGTCATCGACGAT 2765

  scaffold64|si     424220 GCACTCGTCGTTTTTCCAGATGCATTTGTCAATGTACGCGTGTTCAACGC 424269
                                                         i                   
  rnd-5_family-       2766 GCACTCGTCGTTTTTCCAGATGCATTTGTCGATGTACGCGTGTTCAACGC 2815

  scaffold64|si     424270 AAGACTTTTGGTTCATAAACTCTTGACAAGTGGGAGTATCTCCGATGCAT 424319
                                                  i                          
  rnd-5_family-       2816 AAGACTTTTGGTTCATAAACTCTCGACAAGTGGGAGTATCTCCGATGCAT 2865

  scaffold64|si     424320 ACGTTGTCCACCCACATGCAATCTATTTCGTTTTCGCAATCTTTCTTACG 424369
                                          ii                                 
  rnd-5_family-       2866 ACGTTGTCCACCCACGCGCAATCTATTTCGTTTTCGCAATCTTTCTTACG 2915

  scaffold64|si     424370 AGTGATGGACTTGCATGATCCTTGGACGCCGCTTTTGCCGCTCTTACTTG 424419
                                                              i              
  rnd-5_family-       2916 AGTGATGGACTTGCATGATCCTTGGACGCCGCTTTCGCCGCTCTTACTTG 2965

  scaffold64|si     424420 CCCATATCAAGGCTACATCATTTTTACCACTCTTTCCGCTATCTTTCTTC 424469
                                                                             
  rnd-5_family-       2966 CCCATATCAAGGCTACATCATTTTTACCACTCTTTCCGCTATCTTTCTTC 3015

  scaffold64|si     424470 AAGACTCGATGAGAGCTCTTGTTGATGACATCGCCCAATGGTGGACCTCG 424519
                                                                             
  rnd-5_family-       3016 AAGACTCGATGAGAGCTCTTGTTGATGACATCGCCCAATGGTGGACCTCG 3065

  scaffold64|si     424520 CCCTTTGGTTGCAATCGAAGCCCTGTTGTCTACACTTTCAGTAGACCGGT 424569
                                                                             
  rnd-5_family-       3066 CCCTTTGGTTGCAATCGAAGCCCTGTTGTCTACACTTTCAGTAGACCGGT 3115

  scaffold64|si     424570 GGTGGTGGAGGAGGAAGGAGCAATAAACGAAGGAACGAATTTTCATTTTG 424619
                                                                             
  rnd-5_family-       3116 GGTGGTGGAGGAGGAAGGAGCAATAAACGAAGGAACGAATTTTCATTTTG 3165

  scaffold64|si     424620 TAATGGTGTTCAAATATTTCAATTCTGATTTTGACGAGAGAAGAAATTTG 424669
                                                                             
  rnd-5_family-       3166 TAATGGTGTTCAAATATTTCAATTCTGATTTTGACGAGAGAAGAAATTTG 3215

  scaffold64|si     424670 TGCGACAAGCACCAGAGTTCTTGCACAGAAAAGGCTCTTCCTGTTAAGCT 424719
                                                                             
  rnd-5_family-       3216 TGCGACAAGCACCAGAGTTCTTGCACAGAAAAGGCTCTTCCTGTTAAGCT 3265

  scaffold64|si     424720 CGACATGACGCCGAAAGAGAACATACAGCTGATTCCATGCAATGTTCCAT 424769
                                                                             
  rnd-5_family-       3266 CGACATGACGCCGAAAGAGAACATACAGCTGATTCCATGCAATGTTCCAT 3315

  scaffold64|si     424770 CTCGACGAAAGTTGGTTCGATTGGAAGAATCCGATGGATTGGCGATTTTG 424819
                                                                             
  rnd-5_family-       3316 CTCGACGAAAGTTGGTTCGATTGGAAGAATCCGATGGATTGGCGATTTTG 3365

  scaffold64|si     424820 GAGATGGTCGATCCATGTGGAACATGGCCTTATGAATAGTTCTTTTCAAA 424869
                                                                             
  rnd-5_family-       3366 GAGATGGTCGATCCATGTGGAACATGGCCTTATGAATAGTTCTTTTCAAA 3415

  scaffold64|si     424870 TCTGGCGATTGCTCTACTCGAGCCATTCACACGCTGAAGATTTTGTTCCT 424919
                                                                             
  rnd-5_family-       3416 TCTGGCGATTGCTCTACTCGAGCCATTCACACGCTGAAGATTTTGTTCCT 3465

  scaffold64|si     424920 TGAGATTCGAATGGTTGCAATGTCTCATTTTGACTCATAAGTTCACATAT 424969
                                                                             
  rnd-5_family-       3466 TGAGATTCGAATGGTTGCAATGTCTCATTTTGACTCATAAGTTCACATAT 3515

  scaffold64|si     424970 ATTTCGTTTACCGTGTGCTTTACTTGACATTGTATTGCACATGTTTATTT 425019
                                                                             
  rnd-5_family-       3516 ATTTCGTTTACCGTGTGCTTTACTTGACATTGTATTGCACATGTTTATTT 3565

  scaffold64|si     425020 TTGTTGATGAATGAGTAATAAATGGCAATCGGTATGATATGTCATTAAAT 425069
                                                                             
  rnd-5_family-       3566 TTGTTGATGAATGAGTAATAAATGGCAATCGGTATGATATGTCATTAAAT 3615

  scaffold64|si     425070 GCTAGACATGCATCAACTGCGTTACTCTATATTAATTTCATTTGTATTTT 425119
                                                                             
  rnd-5_family-       3616 GCTAGACATGCATCAACTGCGTTACTCTATATTAATTTCATTTGTATTTT 3665

  scaffold64|si     425120 GTAAAGTGAATCGCTATTTCTACTTAATAATTCATTTGATGTTAGTATAT 425169
                                                                             
  rnd-5_family-       3666 GTAAAGTGAATCGCTATTTCTACTTAATAATTCATTTGATGTTAGTATAT 3715

  scaffold64|si     425170 TACAACCGACCTGAACCAAAGACTATGATAGGACACTAAACTTAATGGTC 425219
                                                                             
  rnd-5_family-       3716 TACAACCGACCTGAACCAAAGACTATGATAGGACACTAAACTTAATGGTC 3765

  scaffold64|si     425220 ATAGCCACCCTCTTCCTCCTCACCCCTACCAATGAGCCCCCCCCTCACTG 425269
                                                                             
  rnd-5_family-       3766 ATAGCCACCCTCTTCCTCCTCACCCCTACCAATGAGCCCCCCCCTCACTG 3815

  scaffold64|si     425270 CAACAACCAGGCAATGAAAACATTCTCCCCCAAAATTTATCAATCTTTCT 425319
                                                                             
  rnd-5_family-       3816 CAACAACCAGGCAATGAAAACATTCTCCCCCAAAATTTATCAATCTTTCT 3865

  scaffold64|si     425320 TCTTACAGCCCGGGCTTTGCTTCATAATCGCAACCTTGGAAAAAATCTCC 425369
                                                                             
  rnd-5_family-       3866 TCTTACAGCCCGGGCTTTGCTTCATAATCGCAACCTTGGAAAAAATCTCC 3915

  scaffold64|si     425370 GTATGACCATACTG-ATCCATGAAATACTGCTTCCTCGAATCACAACTCG 425418
                                i        -                                   
  rnd-5_family-       3916 GTATGGCCATACTGTATCCATGAAATACTGCTTCCTCGAATCACAACTCG 3965

  scaffold64|si     425419 TACCCCCCATCCAACTGCACTCTCCACACCATTTGTCCAACTCCAAAGTG 425468
                              i    i                  i                      
  rnd-5_family-       3966 TACTCCCCGTCCAACTGCACTCTCCACGCCATTTGTCCAACTCCAAAGTG 4015

  scaffold64|si     425469 CTCTCTTTCAGCAACTTCTCATACTCTGCTTGAAGAGGTCCCAACTCCGC 425518
                                i                         ?                  
  rnd-5_family-       4016 CTCTCCTTCAGCAACTTCTCATACTCTGCTTNAAGAGGTCCCAACTCCGC 4065

  scaffold64|si     425519 CTTCTTTTCTTCCGTCTCCTTGATCCTCTCTGCCATAGTATCCTTCACCT 425568
                                 i  i             ?               ?          
  rnd-5_family-       4066 CTTCTTCTCCTCCGTCTCCTTGANCCTCTCTGCCATAGTNTCCTTCACCT 4115

  scaffold64|si     425569 TAGCGACTTTTCCAGTGGCCGCCTCAATCTCGCTCTTCATGGCGTTGTAG 425618
                             ?    i  ?  ??   ???          ?   ?    ?    i   ?
  rnd-5_family-       4116 TANCGACCTTNCCNNTGGNNNCCTCAATCTCNCTCNTCATNGCGTCGTAN 4165

  scaffold64|si     425619 TCGCTAACTGGGATGAATTTGAGTCCCGCACTCTCTTCGAGTGTGGCCAG 425668
                              ???  ?        i  ?  ?  ?        i  ?  i        
  rnd-5_family-       4166 TCGNNNACNGGGATGAACTTNAGNCCNGCACTCTCCTCNAGCGTGGCCAG 4215

  scaffold64|si     425669 CGTCTCTGGGTCGTTGACCACGCTGAATGCCGACTGGCGAAAGTTGTGCG 425718
                                 i           ?   ??   ?    ?  v   i          
  rnd-5_family-       4216 CGTCTCCGGGTCGTTGACNACGNNGAANGCCGNCTCGCGGAAGTTGTGCG 4265

  scaffold64|si     425719 CGCTCTGCAAGTGGATGACGTTGATGTGGTCCAGGAAGATGAGGATGGAG 425768
                             ?      i                     ?                  
  rnd-5_family-       4266 CGNTCTGCAGGTGGATGACGTTGATGTGGTCNAGGAAGATGAGGATGGAG 4315

  scaffold64|si     425769 ATGGTCAACACTCCGAAAACGGTGCCGATGGTGACGTCTTTCAGTAGCGT 425818
                                   ?        i             ?      i  ?  ?     
  rnd-5_family-       4316 ATGGTCAANACTCCGAAGACGGTGCCGATGGNGACGTCCTTNAGNAGCGT 4365

  scaffold64|si     425819 GATGATGCCGTAGCCGTTGGCGGCGGAGGGGGCGGTTTCGTCCTCGTCGG 425868
                             i   ?                                           
  rnd-5_family-       4366 GACGATNCCGTAGCCGTTGGCGGCGGAGGGGGCGGTTTCGTCCTCGTCGG 4415

  scaffold64|si     425869 AGGATACAATG------GCGAAGACCTTGCGTAGGATCAGTTTGGAGTAG 425912
                                   i  ------    i      ?        ?         ?  
  rnd-5_family-       4416 AGGATACAGTGAGAGGTGCGAGGACCTTNCGTAGGATNAGTTTGGAGNAG 4465

  scaffold64|si     425913 AGCATGGGGTTGGCGCCCACTGCGGAGTGTGGTGGGGAAGAGGGAGAGGC 425962
                             ? ?v            i          i             ?      
  rnd-5_family-       4466 AGNANCGGGTTGGCGCCCGCTGCGGAGTGCGGTGGGGAAGAGGNAGAGGC 4515

  scaffold64|si     425963 GGGCTCGAGGGAAGCCTTGCCCGGTGTCTGGAGGAGGGATTCCTCATCTC 426012
                                       i               ?          i     i    
  rnd-5_family-       4516 GGGCTCGAGGGAGGCCTTGCCCGGTGTCNGGAGGAGGGACTCCTCGTCTC 4565

  scaffold64|si     426013 CTTTGCGGGTGGGTTGGGCGCCGCCAGAATCAGGGGCTCGACGGTTCATC 426062
                                                    i                        
  rnd-5_family-       4566 CTTTGCGGGTGGGTTGGGCGCCGCCGGAATCAGGGGCTCGACGGTTCATC 4615

  scaffold64|si     426063 ATGGTGTCTCTGATGTTAATAATTCTTGTCAGAGAAAGCTGCTAGCTTGC 426112
                                                                             
  rnd-5_family-       4616 ATGGTGTCTCTGATGTTAATAATTCTTGTCAGAGAAAGCTGCTAGCTTGC 4665

  scaffold64|si     426113 TGCTAGCTACATTGTACTCTACTTTAATGTAATGCACGCTCCACTCTATT 426162
                                                                             
  rnd-5_family-       4666 TGCTAGCTACATTGTACTCTACTTTAATGTAATGCACGCTCCACTCTATT 4715

  scaffold64|si     426163 ACATGAGCCCCCGCAGTTTAAGGATATACCTTACTCTAGAGATGACGAGT 426212
                                                                             
  rnd-5_family-       4716 ACATGAGCCCCCGCAGTTTAAGGATATACCTTACTCTAGAGATGACGAGT 4765

  scaffold64|si     426213 ACAGATCCTTCAACATGGAAAGTCATGATAAAACAGTTTCATTGTAAACA 426262
                                                                             
  rnd-5_family-       4766 ACAGATCCTTCAACATGGAAAGTCATGATAAAACAGTTTCATTGTAAACA 4815

  scaffold64|si     426263 TGTAAAGGTAAGATAGTTCATTCACGGTCCTCTAACAACAACATCATTTT 426312
                                                                             
  rnd-5_family-       4816 TGTAAAGGTAAGATAGTTCATTCACGGTCCTCTAACAACAACATCATTTT 4865

  scaffold64|si     426313 CTAAAATTACTTAACCCCTTCATTAAGTTTCCTCCTGCCTGTAATTTTTT 426362
                                                                             
  rnd-5_family-       4866 CTAAAATTACTTAACCCCTTCATTAAGTTTCCTCCTGCCTGTAATTTTTT 4915

  scaffold64|si     426363 AATTAACTATGGCATAAACTTACAACAGCACTAACACTCAAGCATAAAAA 426412
                                                                             
  rnd-5_family-       4916 AATTAACTATGGCATAAACTTACAACAGCACTAACACTCAAGCATAAAAA 4965

  scaffold64|si     426413 ATGTCCATGTCATACAGTCATATAGACAAGTTGATTCTTTACCGTGCCAA 426462
                                                                             
  rnd-5_family-       4966 ATGTCCATGTCATACAGTCATATAGACAAGTTGATTCTTTACCGTGCCAA 5015

  scaffold64|si     426463 CCGCCTATTAAAATCATTGTTGTGAGGAATGTCAGTTTCAAAGTCCACTG 426512
                                                                             
  rnd-5_family-       5016 CCGCCTATTAAAATCATTGTTGTGAGGAATGTCAGTTTCAAAGTCCACTG 5065

  scaffold64|si     426513 ATGAAGTAATTAAAAATGTGGTGTCAAACTGTTCACTGTTCCCAAGTGCT 426562
                                                                             
  rnd-5_family-       5066 ATGAAGTAATTAAAAATGTGGTGTCAAACTGTTCACTGTTCCCAAGTGCT 5115

  scaffold64|si     426563 ACAGTGATGTGGGATGTTGATGTGAAGATAAGGAAGCAGTGCCCAATTCT 426612
                                                                             
  rnd-5_family-       5116 ACAGTGATGTGGGATGTTGATGTGAAGATAAGGAAGCAGTGCCCAATTCT 5165

  scaffold64|si     426613 CATTTTGCAAGCACACACACCATTGCCCTTGTATTTCTCGTGGTGTGTGT 426662
                                                                             
  rnd-5_family-       5166 CATTTTGCAAGCACACACACCATTGCCCTTGTATTTCTCGTGGTGTGTGT 5215

  scaffold64|si     426663 GCAGTTACTGCATGTTACTGTGACGTTGAAGTTATTTTCTTCAAAAAAGA 426712
                                                                             
  rnd-5_family-       5216 GCAGTTACTGCATGTTACTGTGACGTTGAAGTTATTTTCTTCAAAAAAGA 5265

  scaffold64|si     426713 AACCACTGGAAAGGTGACACCAGATCCTATGGGAGTGGGAACCATCATGG 426762
                                                                      i      
  rnd-5_family-       5266 AACCACTGGAAAGGTGACACCAGATCCTATGGGAGTGGGAACCGTCATGG 5315

  scaffold64|si     426763 TAGCTACAAATTGGGTGTACAAATGCTTGTGATGGGTGGGTGGTGTGATC 426812
                                                                             
  rnd-5_family-       5316 TAGCTACAAATTGGGTGTACAAATGCTTGTGATGGGTGGGTGGTGTGATC 5365

  scaffold64|si     426813 AAAGATTATCACCTTTATTCTTTGAAAAGTTATCACGGAAGACAGATTTG 426862
                                                                             
  rnd-5_family-       5366 AAAGATTATCACCTTTATTCTTTGAAAAGTTATCACGGAAGACAGATTTG 5415

  scaffold64|si     426863 GTAACACTTTTCTTCGGGTAATTCTGAGGTCCTGAGGTCACTACACAAAA 426912
                                                                             
  rnd-5_family-       5416 GTAACACTTTTCTTCGGGTAATTCTGAGGTCCTGAGGTCACTACACAAAA 5465

  scaffold64|si     426913 GTGTGTTTTGCTGTGTTTCTACAACCATGTATTCTGAGACTTGAGTTCTT 426962
                                                                             
  rnd-5_family-       5466 GTGTGTTTTGCTGTGTTTCTACAACCATGTATTCTGAGACTTGAGTTCTT 5515

  scaffold64|si     426963 AGAAATGTATGAAGTCATCTTTGACTTTCTTGTCACAAAGAATTAGTGCA 427012
                                                                             
  rnd-5_family-       5516 AGAAATGTATGAAGTCATCTTTGACTTTCTTGTCACAAAGAATTAGTGCA 5565

  scaffold64|si     427013 CACCCTGTGGTGAGGATGAGAAATAGAAAAATAGGTTCCCTTTCCAAGCC 427062
                                                                             
  rnd-5_family-       5566 CACCCTGTGGTGAGGATGAGAAATAGAAAAATAGGTTCCCTTTCCAAGCC 5615

  scaffold64|si     427063 AACTGTGGGAGAGTCTATCTTCCGTGTCCTATCTCCTTAT 427102
                                                                   
  rnd-5_family-       5616 AACTGTGGGAGAGTCTATCTTCCGTGTCCTATCTCCTTAT 5655

Matrix = 20p43g.matrix
Kimura (with divCpGMod) = 0.76
Transitions / transversions = 9.50 (38/4)
Gap_init rate = 0.00 (6 / 3219), avg. gap size = 3.83 (23 / 6)


7356 3.19 0.12 0.24 scaffold64|size1002091 427103 427950 (572413) C genome_12_19731#DNA (0) 847 1 m_b591s001i78 171474

  scaffold64|si     427103 CCGTCAGACCACGCTCCAGCGTGTTTTTTCTCAGTTTGGGTGCCGTTTAC 427152
                                                                             
C genome_12_197        847 CCGTCAGACCACGCTCCAGCGTGTTTTTTCTCAGTTTGGGTGCCGTTTAC 798

  scaffold64|si     427153 GCATATAAAAATTTGTAACTACAGAACCATAAGCTGCCATCTGGAACACA 427202
                                       iii               v   i   v           
C genome_12_197        797 GCATATAAAAATCCATAACTACAGAACCATCAGCCGCCTTCTGGAACACA 748

  scaffold64|si     427203 TTCCACATGTGTGTAGATGAGAAGCTCAGCTTTCTTGCGGTATATGGGTT 427252
                                   v                                         
C genome_12_197        747 TTCCACATTTGTGTAGATGAGAAGCTCAGCTTTCTTGCGGTATATGGGTT 698

  scaffold64|si     427253 TGGGGGTGTAGGTTTAGTAGAAGCCAATCAAACATAAGCCTAAAAATGAG 427302
                                         i                                   
C genome_12_197        697 TGGGGGTGTAGGTTCAGTAGAAGCCAATCAAACATAAGCCTAAAAATGAG 648

  scaffold64|si     427303 CATTGAATCTGTGATTTGGCCTATTTTTTAAGGGTCTGTGTGTTTTTTTT 427352
                                                                             
C genome_12_197        647 CATTGAATCTGTGATTTGGCCTATTTTTTAAGGGTCTGTGTGTTTTTTTT 598

  scaffold64|si     427353 TCCGGTCACGCGATCCTAAAAAAACACATGCTTTGCTCATGATAATTCAT 427402
                           --                                i               
C genome_12_197        597 --CGGTCACGCGATCCTAAAAAAACACATGCTTTACTCATGATAATTCAT 550

  scaffold64|si     427403 TGAAAAATGCTTCAACCATGACCGATCCAACACCATTTTTGACCACACCG 427452
                           i      i                                          
C genome_12_197        549 CGAAAAACGCTTCAACCATGACCGATCCAACACCATTTTTGACCACACCG 500

  scaffold64|si     427453 GCACTGCCAACATTACCATCTCCACAACTTCCCTTCACACAATCATTTTC 427502
                                             i                               
C genome_12_197        499 GCACTGCCAACATTACCACCTCCACAACTTCCCTTCACACAATCATTTTC 450

  scaffold64|si     427503 TAATACCAGTCGCCAAGCGATACCGAAGATTCCTGGGACTGTACGACCAC 427552
                                                                   i         
C genome_12_197        449 TAATACCAGTCGCCAAGCGATACCGAAGATTCCTGGGACTATACGACCAC 400

  scaffold64|si     427553 CACAGACCAAGAAAACAGCATCGACGTCAGCACCACACGTATGCCCCAAC 427602
                                i           v                                
C genome_12_197        399 CACAGGCCAAGAAAACACCATCGACGTCAGCACCACACGTATGCCCCAAC 350

  scaffold64|si     427603 TGCTCAGCGGCCGCGTCATCAAATCAACACTCAAAGCGTCCGTTCATCCT 427652
                                                                             
C genome_12_197        349 TGCTCAGCGGCCGCGTCATCAAATCAACACTCAAAGCGTCCGTTCATCCT 300

  scaffold64|si     427653 CCCCAAGGCCT-CCCAACATCCCCAGGAGACCCAATAAGTTGGGCGACGT 427701
                                      -                                      
C genome_12_197        299 CCCCAAGGCCTCCCCAACATCCCCAGGAGACCCAATAAGTTGGGCGACGT 250

  scaffold64|si     427702 CACTTTTGACGCGTAGCGGTCCCCTGTGAAGCCAAGAGAAGCCAAAGTTC 427751
                            i            v                                   
C genome_12_197        249 CGCTTTTGACGCGTCGCGGTCCCCTGTGAAGCCAAGAGAAGCCAAAGTTC 200

  scaffold64|si     427752 CGCCGGTCGTCATGGTCGCGATCTCTGCATACTTCCCTCGTGCTAGGCCT 427801
                                                                             
C genome_12_197        199 CGCCGGTCGTCATGGTCGCGATCTCTGCATACTTCCCTCGTGCTAGGCCT 150

  scaffold64|si     427802 CCTTCACGACATTCATCCACAAAACAACAATCAACCAAAAAGGTAAACTA 427851
                                                                           v 
C genome_12_197        149 CCTTCACGACATTCATCCACAAAACAACAATCAACCAAAAAGGTAAACAA 100

  scaffold64|si     427852 GTATTTAGCAGAAAGGTTTCATTAAAGTAATAATTTTATATTTACCTTGA 427901
                           vv     v                                          
C genome_12_197         99 CAATTTACCAGAAAGGTTTCATTAAAGTAATAATTTTATATTTACCTTGA 50

  scaffold64|si     427902 TTGACCCTACATTCCTGAAATACACTCTGTGGTGTGGATTTTTCTGACG 427950
                                        ii i   v        vi                  
C genome_12_197         49 TTGACCCTACATTTTTAAAAGACACTCTGGAGTGTGGATTTTTCTGACG 1

Matrix = 20p43g.matrix
Kimura (with divCpGMod) = 2.82
Transitions / transversions = 1.45 (16/11)
Gap_init rate = 0.00 (3 / 847), avg. gap size = 1.00 (3 / 3)


15887 0.23 0.00 0.00 scaffold64|size1002091 427951 429662 (570701) rnd-5_family-807#Unknown 5656 7367 (1132) m_b591s001i79 171473

  scaffold64|si     427951 GATAAGGAGGCAAAGTAAAATAGAATTACTAACCACGAATTACTGTACGT 428000
                                                                             
  rnd-5_family-       5656 GATAAGGAGGCAAAGTAAAATAGAATTACTAACCACGAATTACTGTACGT 5705

  scaffold64|si     428001 ACGGTAGGTAACCTCGAGCAGCTCGCAGGAGCTCTAAGCGCAATAATTAT 428050
                                                                             
  rnd-5_family-       5706 ACGGTAGGTAACCTCGAGCAGCTCGCAGGAGCTCTAAGCGCAATAATTAT 5755

  scaffold64|si     428051 CTATGACTGTCGCCTCCTGGGAGCCTCCTGGGACTCTCCCACCCTTCTTT 428100
                                                                             
  rnd-5_family-       5756 CTATGACTGTCGCCTCCTGGGAGCCTCCTGGGACTCTCCCACCCTTCTTT 5805

  scaffold64|si     428101 CCAGCAAAACCGTGACGATTCCCCACCATGTCCAACAAACGGAAACCCAT 428150
                                                                             
  rnd-5_family-       5806 CCAGCAAAACCGTGACGATTCCCCACCATGTCCAACAAACGGAAACCCAT 5855

  scaffold64|si     428151 CCACCAAATGCAATGGCGCTGCGACTACTGTATCATCGCCCTCTTCGAAA 428200
                                                                             
  rnd-5_family-       5856 CCACCAAATGCAATGGCGCTGCGACTACTGTATCATCGCCCTCTTCGAAA 5905

  scaffold64|si     428201 CTTACGAAGAAGCCGAAACCCACGAATTGATCTGCCCCGCTCGACTCGCT 428250
                                                                             
  rnd-5_family-       5906 CTTACGAAGAAGCCGAAACCCACGAATTGATCTGCCCCGCTCGACTCGCT 5955

  scaffold64|si     428251 GCCATGCCGCCGATTCCTGCAGCTCGTCGTGTCAATGTTGTGCCCGATGA 428300
                                                                             
  rnd-5_family-       5956 GCCATGCCGCCGATTCCTGCAGCTCGTCGTGTCAATGTTGTGCCCGATGA 6005

  scaffold64|si     428301 TGCCGACGTGGAGACGATGGCGCCACGGCAACATCAAGAACCGCCGCCGC 428350
                                                                             
  rnd-5_family-       6006 TGCCGACGTGGAGACGATGGCGCCACGGCAACATCAAGAACCGCCGCCGC 6055

  scaffold64|si     428351 CGCACCAGCAACATCTATCGACTACTGAAAGTGAGACGGTGACGGTGGCT 428400
                                                                             
  rnd-5_family-       6056 CGCACCAGCAACATCTATCGACTACTGAAAGTGAGACGGTGACGGTGGCT 6105

  scaffold64|si     428401 CCGAGCAAGAAACAAAAGTGTGCAGTCAAAACGAACCCCTTGGCAATGTG 428450
                                                                             
  rnd-5_family-       6106 CCGAGCAAGAAACAAAAGTGTGCAGTCAAAACGAACCCCTTGGCAATGTG 6155

  scaffold64|si     428451 GGCATGTGACATTTGTCAATTGTTTCAGTCTCCCGATTACGATGAAGTGT 428500
                                            i                                
  rnd-5_family-       6156 GGCATGTGACATTTGTCGATTGTTTCAGTCTCCCGATTACGATGAAGTGT 6205

  scaffold64|si     428501 TGGAGCACGAGAAAAAATGCGGCAAAGGTGATCACACCGCAGATAAAGAA 428550
                                                                             
  rnd-5_family-       6206 TGGAGCACGAGAAAAAATGCGGCAAAGGTGATCACACCGCAGATAAAGAA 6255

  scaffold64|si     428551 CGCGAAGATGATTCTAACGGTGAGGAGGACGAGTATTCCAACGAGAATGA 428600
                                                                             
  rnd-5_family-       6256 CGCGAAGATGATTCTAACGGTGAGGAGGACGAGTATTCCAACGAGAATGA 6305
```
