## Supplementary material for "Improved Reference Genome for *Cyclotella Cryptica* CCMP332, a Model for Cell Wall Morphogenesis, Salinity Adaptation, and Lipid Production in Diatoms (Bacillariophyta)": cryptica_pilon5.fasta.align (part 639 of 753)

```
  scaffold64|si     428601 GGACGAAGAGAAAGAGTCCACTGAGGACGAGAAGCCAGCAGGTGAAAGGA 428650
                                                                             
  rnd-5_family-       6306 GGACGAAGAGAAAGAGTCCACTGAGGACGAGAAGCCAGCAGGTGAAAGGA 6355

  scaffold64|si     428651 AGAGTGACGAGTCGAACGCATCAAGTAACAAAGGAGCAGAATCGCCATCA 428700
                                                                             
  rnd-5_family-       6356 AGAGTGACGAGTCGAACGCATCAAGTAACAAAGGAGCAGAATCGCCATCA 6405

  scaffold64|si     428701 TCCAGGAAAAAATCTCTTAACAAAAGTCCTAACTCTTCTAAATCAGAAGA 428750
                                                                             
  rnd-5_family-       6406 TCCAGGAAAAAATCTCTTAACAAAAGTCCTAACTCTTCTAAATCAGAAGA 6455

  scaffold64|si     428751 AGCCAAGTGTTTCTCTTCCATCAGTGAGCCAACAAAACCTAACAATGCCA 428800
                                                                             
  rnd-5_family-       6456 AGCCAAGTGTTTCTCTTCCATCAGTGAGCCAACAAAACCTAACAATGCCA 6505

  scaffold64|si     428801 AAGAGAAACCATGGACCACACACGAGCATAATCGCTGCCTCGACTCCATC 428850
                                                                             
  rnd-5_family-       6506 AAGAGAAACCATGGACCACACACGAGCATAATCGCTGCCTCGACTCCATC 6555

  scaffold64|si     428851 GTCAAACATGGTCCAAACTGGGACATCATCTCCACCTTCGTCAAAACTCG 428900
                                                                             
  rnd-5_family-       6556 GTCAAACATGGTCCAAACTGGGACATCATCTCCACCTTCGTCAAAACTCG 6605

  scaffold64|si     428901 GTCCACGCAACAAGTTAAAGACTATGCCCTCCGTCACTTCAGTCATTTGC 428950
                                                                             
  rnd-5_family-       6606 GTCCACGCAACAAGTTAAAGACTATGCCCTCCGTCACTTCAGTCATTTGC 6655

  scaffold64|si     428951 TACGTCCAAGCGAACCCATTAAAACAAATTTGAAACGTACCAAATGGAGA 429000
                                                                             
  rnd-5_family-       6656 TACGTCCAAGCGAACCCATTAAAACAAATTTGAAACGTACCAAATGGAGA 6705

  scaffold64|si     429001 TGCGATGTTTGTCAAATGGCAATGTTTGAGGATTACGACGAGGCAGTGGA 429050
                                i                       ?                    
  rnd-5_family-       6706 TGCGACGTTTGTCAAATGGCAATGTTTGANGATTACGACGAGGCAGTGGA 6755

  scaffold64|si     429051 GCATGAGTCCCATTGTCGAGGCGGAGACGAGGGAACAGAGAATGATCGTG 429100
                              i                                              
  rnd-5_family-       6756 GCACGAGTCCCATTGTCGAGGCGGAGACGAGGGAACAGAGAATGATCGTG 6805

  scaffold64|si     429101 GTAGTGGTGAGAGTGTGAAGAAAAAGAAGGCACGACAGAATTCCGAATGG 429150
                                          i                                  
  rnd-5_family-       6806 GTAGTGGTGAGAGTGCGAAGAAAAAGAAGGCACGACAGAATTCCGAATGG 6855

  scaffold64|si     429151 AAGCCCCAGCAAATGATCGCAGAGTACACGACAAATGGATCAACTGTGAC 429200
                                                                             
  rnd-5_family-       6856 AAGCCCCAGCAAATGATCGCAGAGTACACGACAAATGGATCAACTGTGAC 6905

  scaffold64|si     429201 AGAACGAAAGGACGATATTAACGAGGTCAATTGTATTCCAATGAATCCTA 429250
                                                                             
  rnd-5_family-       6906 AGAACGAAAGGACGATATTAACGAGGTCAATTGTATTCCAATGAATCCTA 6955

  scaffold64|si     429251 TTCCAGACGCTTTAGCATCCAGACAAGGAACTGTCGAGAATTTTTCGTCG 429300
                                                                             
  rnd-5_family-       6956 TTCCAGACGCTTTAGCATCCAGACAAGGAACTGTCGAGAATTTTTCGTCG 7005

  scaffold64|si     429301 GTAAAGGTGAAAAGCAATACAAATGGTGCAACGAGTGTTGGAAAGAATGC 429350
                                                                             
  rnd-5_family-       7006 GTAAAGGTGAAAAGCAATACAAATGGTGCAACGAGTGTTGGAAAGAATGC 7055

  scaffold64|si     429351 AATGACAGTGTCTGCAACATTAATGCAACCGACGTTGACTAGTTCTCTGA 429400
                                                                             
  rnd-5_family-       7056 AATGACAGTGTCTGCAACATTAATGCAACCGACGTTGACTAGTTCTCTGA 7105

  scaffold64|si     429401 CAAGAGAATACAAGACGAAACCCGAGTCATTGAAGTCAAAGACAGAGTTC 429450
                                                                             
  rnd-5_family-       7106 CAAGAGAATACAAGACGAAACCCGAGTCATTGAAGTCAAAGACAGAGTTC 7155

  scaffold64|si     429451 GTGGATTTTCTTGCTGCTAAAACCTCTGAAAAGATTCCCAAGAGGAAATT 429500
                                                                             
  rnd-5_family-       7156 GTGGATTTTCTTGCTGCTAAAACCTCTGAAAAGATTCCCAAGAGGAAATT 7205

  scaffold64|si     429501 AAGTAATATCTCAGCCAAGGATAGAAATTGTCGCGCTGCTGATTCAGGAA 429550
                                                                             
  rnd-5_family-       7206 AAGTAATATCTCAGCCAAGGATAGAAATTGTCGCGCTGCTGATTCAGGAA 7255

  scaffold64|si     429551 GCGTAGAAGACATTGCAATGCCTTCCAAACCAGAAAATTTGGATCAGCAC 429600
                                                                             
  rnd-5_family-       7256 GCGTAGAAGACATTGCAATGCCTTCCAAACCAGAAAATTTGGATCAGCAC 7305

  scaffold64|si     429601 GTAAATGATGAACAAGTTGCACTGAATGATCTTGCCCTGCAAGCAAAAGA 429650
                                                                             
  rnd-5_family-       7306 GTAAATGATGAACAAGTTGCACTGAATGATCTTGCCCTGCAAGCAAAAGA 7355

  scaffold64|si     429651 ATACTCCTCATC 429662
                                       
  rnd-5_family-       7356 ATACTCCTCATC 7367

Matrix = 20p43g.matrix
Kimura (with divCpGMod) = 0.02
Transitions / transversions = 1.00 (4/0)
Gap_init rate = 0.00 (0 / 1711), avg. gap size = 0.0 (0 / 0)


10611 0.00 0.00 0.00 scaffold64|size1002091 430991 432117 (568246) rnd-5_family-807#Unknown 7368 8494 (5) m_b591s001i80 171473

  scaffold64|si     430991 TCACTACCATTACATCACAATTAGAAGAACTTCCTTATTACATGGTGGCC 431040
                                                                             
  rnd-5_family-       7368 TCACTACCATTACATCACAATTAGAAGAACTTCCTTATTACATGGTGGCC 7417

  scaffold64|si     431041 TAGATGTCCGTACGTTCTTTAAATACTAAGATCAATCTCATCTTTCTGTA 431090
                                                                             
  rnd-5_family-       7418 TAGATGTCCGTACGTTCTTTAAATACTAAGATCAATCTCATCTTTCTGTA 7467

  scaffold64|si     431091 CATTGGAAAGCTGAAAAACAACAGCGATTATAATCGAAGGCCAGTGTCTC 431140
                                                                             
  rnd-5_family-       7468 CATTGGAAAGCTGAAAAACAACAGCGATTATAATCGAAGGCCAGTGTCTC 7517

  scaffold64|si     431141 ATGAGCAAAACAGAAACACCGCATCGGAAGAAGACACCTACTTGTGCCTA 431190
                                                                             
  rnd-5_family-       7518 ATGAGCAAAACAGAAACACCGCATCGGAAGAAGACACCTACTTGTGCCTA 7567

  scaffold64|si     431191 AGACGACGACCAACTTCCACCGCCGCATCTCCTTCTTCGCCTCCAGTCAT 431240
                                                                             
  rnd-5_family-       7568 AGACGACGACCAACTTCCACCGCCGCATCTCCTTCTTCGCCTCCAGTCAT 7617

  scaffold64|si     431241 GCTGTTCACCTGACCACGACACTTCTTCTGCAAGTTACGGAGCTCAGAAG 431290
                                                                             
  rnd-5_family-       7618 GCTGTTCACCTGACCACGACACTTCTTCTGCAAGTTACGGAGCTCAGAAG 7667

  scaffold64|si     431291 TGGTCAACTTCTTGCTGCAACTGCTTTGGACATCCTTCTGAATGGCGCCC 431340
                                                                             
  rnd-5_family-       7668 TGGTCAACTTCTTGCTGCAACTGCTTTGGACATCCTTCTGAATGGCGCCC 7717

  scaffold64|si     431341 TCACATATTCCGTAGGCTACCTGACGGCAAGTCTTTTTGTAGTTGGGACG 431390
                                                                             
  rnd-5_family-       7718 TCACATATTCCGTAGGCTACCTGACGGCAAGTCTTTTTGTAGTTGGGACG 7767

  scaffold64|si     431391 AATGCCGTAGGGTGCCCCCATTTGGCAGTAGTTATATGCGATCTCTTTGA 431440
                                                                             
  rnd-5_family-       7768 AATGCCGTAGGGTGCCCCCATTTGGCAGTAGTTATATGCGATCTCTTTGA 7817

  scaffold64|si     431441 GTAAGTAATCATGTTTTCGAACGAGGAGAGCAGTAAGCATACGAACTACA 431490
                                                                             
  rnd-5_family-       7818 GTAAGTAATCATGTTTTCGAACGAGGAGAGCAGTAAGCATACGAACTACA 7867

  scaffold64|si     431491 AGAAAAAGTCATTAGATAACATCAATAGACTCACCCTGCGAAGCCGCGTT 431540
                                                                             
  rnd-5_family-       7868 AGAAAAAGTCATTAGATAACATCAATAGACTCACCCTGCGAAGCCGCGTT 7917

  scaffold64|si     431541 CCCCAAATCTGTACACTCGTCAGTGTTATCCTCCAAACACTTTTTCTCAT 431590
                                                                             
  rnd-5_family-       7918 CCCCAAATCTGTACACTCGTCAGTGTTATCCTCCAAACACTTTTTCTCAT 7967

  scaffold64|si     431591 ACTTGGTAACTACCTCGTCAGCTCCGGACCGCGCTCCACGGTTGTAACTA 431640
                                                                             
  rnd-5_family-       7968 ACTTGGTAACTACCTCGTCAGCTCCGGACCGCGCTCCACGGTTGTAACTA 8017

  scaffold64|si     431641 TCGGTCCTCCAATTGCTACTCTTGGGATAATTCTTCTTGATGTTACGATC 431690
                                                                             
  rnd-5_family-       8018 TCGGTCCTCCAATTGCTACTCTTGGGATAATTCTTCTTGATGTTACGATC 8067

  scaffold64|si     431691 AACTTGCTTTTGAAATCCAAAAATGTTGCCACAGTCAGATCCGGAATTGC 431740
                                                                             
  rnd-5_family-       8068 AACTTGCTTTTGAAATCCAAAAATGTTGCCACAGTCAGATCCGGAATTGC 8117

  scaffold64|si     431741 GCCATGCACGCTCGGCGTCTTTTTTTCCTTGTTTTACTCCATCGTTGAAG 431790
                                                                             
  rnd-5_family-       8118 GCCATGCACGCTCGGCGTCTTTTTTTCCTTGTTTTACTCCATCGTTGAAG 8167

  scaffold64|si     431791 GTTCCTTGAGCCGCACCACGTGTGCTTGCCAATAGAATGATGGCAATCGA 431840
                                                                             
  rnd-5_family-       8168 GTTCCTTGAGCCGCACCACGTGTGCTTGCCAATAGAATGATGGCAATCGA 8217

  scaffold64|si     431841 GAGGAAGAGTTTAATCATCATCTTTACTTGAGTGTCAAGAATTAAGGAGG 431890
                                                                             
  rnd-5_family-       8218 GAGGAAGAGTTTAATCATCATCTTTACTTGAGTGTCAAGAATTAAGGAGG 8267

  scaffold64|si     431891 CGTTTTCTCGATATTATGTCGAATGATTTATGAGTTCTCAAAGATATCGA 431940
                                                                             
  rnd-5_family-       8268 CGTTTTCTCGATATTATGTCGAATGATTTATGAGTTCTCAAAGATATCGA 8317

  scaffold64|si     431941 GACCAGCACTGGAAAAACGCAGCGCCAAGGCAACAAGGGCGTTAATTGGG 431990
                                                                             
  rnd-5_family-       8318 GACCAGCACTGGAAAAACGCAGCGCCAAGGCAACAAGGGCGTTAATTGGG 8367

  scaffold64|si     431991 TTGGATAACTTTTTGCACGACTCAGAGTAAATTTAGGGATGTGTTTTCAT 432040
                                                                             
  rnd-5_family-       8368 TTGGATAACTTTTTGCACGACTCAGAGTAAATTTAGGGATGTGTTTTCAT 8417

  scaffold64|si     432041 ATTCATCATCTTGATTTGCAGGATCCTGTCAAACTTATTAACCCTTTCCT 432090
                                                                             
  rnd-5_family-       8418 ATTCATCATCTTGATTTGCAGGATCCTGTCAAACTTATTAACCCTTTCCT 8467

  scaffold64|si     432091 TCTAGTACACGATAACATCATAAACCC 432117
                                                      
  rnd-5_family-       8468 TCTAGTACACGATAACATCATAAACCC 8494

Matrix = 20p43g.matrix
Kimura (with divCpGMod) = 0.00
Transitions / transversions = 1.00 (0/0)
Gap_init rate = 0.00 (0 / 1126), avg. gap size = 0.0 (0 / 0)


400 14.02 3.00 7.29 scaffold64|size1002091 432118 432217 (568146) genome_2_5130#DNA 347 442 (123) m_b591s001i81 171475

  scaffold64|si     432118 TAGATGACGTCACATTTTTTAGCTAGCCATCATA---GAACGAATCTATG 432164
                                               -   ---  v i  ---   v         
  genome_2_5130        347 TAGATGACGTCACATTTTTT-GCT---CAACGTACGTGAAAGAATCTATG 392

  scaffold64|si     432165 ATAATGTTGAATCTCAAAAAATCAGTGGCGCGTGTTTACTACGAATAAAA 432214
                             vv  i            i   v  --   i  -      vv    iv 
  genome_2_5130        393 ATTTTGCTGAATCTCAAAAGATCCGT--CGCATG-TTACTAGTAATAGCA 439

  scaffold64|si     432215 GCA 432217
                              
  genome_2_5130        440 GCA 442

Matrix = 20p43g.matrix
Kimura (with divCpGMod) = 14.29
Transitions / transversions = 0.62 (5/8)
Gap_init rate = 0.08 (8 / 99), avg. gap size = 1.25 (10 / 8)


3115 11.46 3.50 1.21 scaffold64|size1002091 432227 432712 (567651) C genome_11_20665#DNA (0) 1304 808 m_b591s001i82 171476

  scaffold64|si     432227 TCCTAACTATTCCGGTAGATCCTTAACGTTCTATTTCCTATTTCGATTTT 432276
                                 -     --   i  i     i  i              v     
C genome_11_206       1304 TCCTAA-TATTC--GTAAATTCTTAATGTCCTATTTCCTATTTCCATTTT 1258

  scaffold64|si     432277 TTT--GTTCTCCCTCATCTAGCAATTTTCTAAACTTGATCTAGGTATTTC 432324
                              --   i                                         
C genome_11_206       1257 TTTCCGTTTTCCCTCATCTAGCAATTTTCTAAACTTGATCTAGGTATTTC 1208

  scaffold64|si     432325 TAAATTGGTTTCTAAACTGAGTCCCTTGAGAGGGGGTCGATTTACCCCCT 432374
                                i i        ii             v      --ii        
C genome_11_206       1207 TAAATCGATTTCTAAATCGAGTCCCTTGAGACGGGGTC--CCTACCCCCT 1160

  scaffold64|si     432375 CCCACGGGACTGAACGATTTCTATCCTTTTGTCC--------------CA 432410
                                                      v      -------------- i
C genome_11_206       1159 CCCACGGGACTGAACGATTTCTATCCTATTGTCCTATTCTTGATTTGACG 1110

  scaffold64|si     432411 CCATCATCTTCTGGCGCCCGTAAAAAT-ATACCAGCATCTATGCTCAATA 432459
                            ivi  i v  i    i          -             i      i 
C genome_11_206       1109 CTCCCACCATCCGGCGTCCGTAAAAATCATACCAGCATCTACGCTCAACA 1060

  scaffold64|si     432460 AAACGTACGCATAAAAAACGATTCTCACCCAACATGGGAATTTCCGCCTC 432509
                              vi      -     v v        v                     
C genome_11_206       1059 AAAAATACGCA-AAAAATCCATTCTCACGCAACATGGGAATTTCCGCCTC 1011

  scaffold64|si     432510 CCAACACATCTTGGCCTCTCACACTAAGACAGCAGCAGTTATCATCAATC 432559
                                       i     i     i     i   v        v      
C genome_11_206       1010 CCAACACATCTTAGCCTCCCACACCAAGACGGCATCAGTTATCTTCAATC 961

  scaffold64|si     432560 TGACAGCGCTGCCCCCACCGCGACATCCTCCACATCAATTTGATCGCTCG 432609
                                    i      v          v  ii v     vi       i 
C genome_11_206        960 TGACAGCGCCGCCCCCTCCGCGACATCGTCTGCTTCAATACGATCGCTTG 911

  scaffold64|si     432610 GTTTGGTACGATTCAGCATATTTGTCGAGATTTTTTAATTCTCCTTAACA 432659
                                          v      v                       v   
C genome_11_206        910 GTTTGGTACGATTCACCATATTGGTCGAGATTTTTTAATTCTCCTTCACA 861

  scaffold64|si     432660 GTGACTTTAACAAAATAAAATCATCGCCATGCCGTGAACAAGGAAAAGGA 432709
                            i      vi i v             vi    i                
C genome_11_206        860 GCGACTTTTGCGACATAAAATCATCGCGGTGCCATGAACAAGGAAAAGGA 811

  scaffold64|si     432710 GTG 432712
                              
C genome_11_206        810 GTG 808

Matrix = 20p43g.matrix
Kimura (with divCpGMod) = 10.29
Transitions / transversions = 1.62 (34/21)
Gap_init rate = 0.02 (9 / 485), avg. gap size = 2.56 (23 / 9)


3752 7.84 0.21 0.21 scaffold64|size1002091 432713 433185 (567178) rnd-5_family-6096#Unknown 1 473 (344) m_b591s001i83 171477

  scaffold64|si     432713 GTGGAATACAAAGCAACAATTCACCAGGCCATAGAACAGATTTGCAAATG 432762
                                v   i                      v    i       i  i 
  rnd-5_family-          1 GTGGATTACGAAGCAACAATTCACCAGGCCATCGAACGGATTTGCGAACG 50

  scaffold64|si     432763 GAGCGAGAATGATCGGAGTCCATTTCCCGCGGAGCAACCGATACATCTTC 432812
                            i                           i         i  i       
  rnd-5_family-         51 GGGCGAGAATGATCGGAGTCCATTTCCCGTGGAGCAACCAATGCATCTTC 100

  scaffold64|si     432813 CCTGACCCTCTCCCGACGTCCTCTCGATCCATGACATTGCCTATATAAAT 432862
                                                    i     i     i     v      
  rnd-5_family-        101 CCTGACCCTCTCCCGACGTCCTCTCAATCCACGACATCGCCTAGATAAAT 150

  scaffold64|si     432863 TGGCGCCTGTCCATGGCGCACGGAGATTTTTTGAATCTCATCAACATCCA 432912
                               i  ?                           v      i       
  rnd-5_family-        151 TGGCACCNGTCCATGGCGCACGGAGATTTTTTGAAACTCATCGACATCCA 200

  scaffold64|si     432913 TCACAGGAACTCATTGGCAAACGAAGGAATTGGGAACAACCGCCGCCATA 432962
                                       i                         i        -i 
  rnd-5_family-        201 TCACAGGAACTCGTTGGCAAACGAAGGAATTGGGAACAGCCGCCGCC-CA 249

  scaffold64|si     432963 TTTTGGCCACCAGTGGATGACTGCAAAGTATTTACCATGTTCGGCGATTG 433012
                                 i          i i v                 i          
  rnd-5_family-        250 TTTTGGTCACCAGTGGACGGCAGCAAAGTATTTACCATGCTCGGCGATTG 299

  scaffold64|si     433013 TGTTTACCTGGTAGGTTGTGTGTTTCATTTCCCACGACCAATGGACCGCC 433062
                                                                  i i  i v   
  rnd-5_family-        300 TGTTTACCTGGTAGGTTGTGTGTTTCATTTCCCACGACCGACGGGCGGCC 349

  scaffold64|si     433063 GACAGGGGCTGCCTCAGCTGATAAAGAATATGAAAACAACGTGTCCCGTG 433112
                                       v                 v                   
  rnd-5_family-        350 GACAGGGGCTGCATCAGCTGATAAAGAATAAGAAAACAACGTGTCCCGTG 399

  scaffold64|si     433113 GTGGGGC-CTCCAATATGACTCTTTTCTTGTAGCAGGTGAAGGATAATGA 433161
                                 i-        v                            i    
  rnd-5_family-        400 GTGGGGTGCTCCAATAGGACTCTTTTCTTGTAGCAGGTGAAGGATGATGA 449

  scaffold64|si     433162 AGTCGTGACAATGAGGGTGACTAG 433185
                               i    i    i         
  rnd-5_family-        450 AGTCATGACGATGAAGGTGACTAG 473

Matrix = 20p43g.matrix
Kimura (with divCpGMod) = 5.81
Transitions / transversions = 3.11 (28/9)
Gap_init rate = 0.00 (2 / 472), avg. gap size = 1.00 (2 / 2)


3795 5.52 1.06 0.00 scaffold64|size1002091 433215 433685 (566678) genome_5_9467#DNA 1 476 (0) m_b591s001i84 171478

  scaffold64|si     433215 ACCCTCTAACATATCAAGCGGACAATCGTCGACATGTTTAGAAACATGCG 433264
                                  v  i                   v       v           
  genome_5_9467          1 ACCCTCTTACGTATCAAGCGGACAATCGTCCACATGTTAAGAAACATGCG 50

  scaffold64|si     433265 GACAATTGTCGACATGTTAACAGAATCCTTTCAATTTAACCCATAGGACT 433314
                                     v                         i v   v       
  genome_5_9467         51 GACAATTGTCCACATGTTAACAGAATCCTTTCAATTCACCCCCTAGGACT 100

  scaffold64|si     433315 GCCCCAAAAGTCAATCTGATGGTCTACATCGATTCCTCTCGAAAAATTGG 433364
                                  v                  v                       
  genome_5_9467        101 GCCCCAATAGTCAATCTGATGGTCTAGATCGATTCCTCTCGAAAAATTGG 150

  scaffold64|si     433365 CCCTAGTAGATCCTCATATCACTCTATAATTTATTTTCTCATAGCAGTCG 433414
                                 i                                     i     
  genome_5_9467        151 CCCTAGCAGATCCTCATATCACTCTATAATTTATTTTCTCATAGTAGTCG 200

  scaffold64|si     433415 TTCTGGCAAGACTTATCGCCAAAGTTGAAT--TTTTTTGTCTTGCTTCG- 433461
                                  i v                    --    i            -
  genome_5_9467        201 TTCTGGCGATACTTATCGCCAAAGTTGAATATTTTTCTGTCTTGCTTCGC 250

  scaffold64|si     433462 --AAAAATGCAATTTTGACAAAAGGTAAAAGTGCAAAATAGAGTTTTTTA 433509
                           --                                                
  genome_5_9467        251 CGAAAAATGCAATTTTGACAAAAGGTAAAAGTGCAAAATAGAGTTTTTTA 300

  scaffold64|si     433510 TCTAGAAGACAATTGTCGAGAAAATAATGTTACCGAGAAGATAATCGGCG 433559
                                                      i    i i  i   i   i v  
  genome_5_9467        301 TCTAGAAGACAATTGTCGAGAAAATAACGTTATCAAGGAGACAATTGTCG 350

  scaffold64|si     433560 ATATGTGGCGATATTGGGCCAAAAGTGAAAAACGGTACTTCTGCACAAAT 433609
                                             i   v           v               
  genome_5_9467        351 ATATGTGGCGATATTGGGTCAATAGTGAAAAACGTTACTTCTGCACAAAT 400

  scaffold64|si     433610 GTCACGTTGTTAAGGGTAGAGCATTGCCAATTGTCGACATATTAACCAAC 433659
                                             v                               
  genome_5_9467        401 GTCACGTTGTTAAGGGTATAGCATTGCCAATTGTCGACATATTAACCAAC 450

  scaffold64|si     433660 TATTGGCCAAAAGTTCTTAAGAGGGT 433685
                                                     
  genome_5_9467        451 TATTGGCCAAAAGTTCTTAAGAGGGT 476

Matrix = 20p43g.matrix
Kimura (with divCpGMod) = 5.12
Transitions / transversions = 1.00 (13/13)
Gap_init rate = 0.01 (3 / 470), avg. gap size = 1.67 (5 / 3)


492 11.77 0.00 1.18 scaffold64|size1002091 433776 433861 (566502) C rnd-1_family-263#Unknown (515) 1381 1297 m_b591s001i85 171479

  scaffold64|si     433776 ATATTTATGTAGGTTGTGTGTTGCTGCTCATTGTTTGAGTGACAATATTT 433825
                            i       v   v              v  v v      i     -   
C rnd-1_family-       1381 ACATTTATGGAGGGTGTGTGTTGCTGCTAATGGATTGAGTAACAAT-TTT 1333

  scaffold64|si     433826 CAGCATTATTTCATGTTCGTGAATGGAAATTTCCTT 433861
                           i                   v    i          
C rnd-1_family-       1332 TAGCATTATTTCATGTTCGTTAATGAAAATTTCCTT 1297

Matrix = 20p43g.matrix
Kimura (with divCpGMod) = 12.80
Transitions / transversions = 0.67 (4/6)
Gap_init rate = 0.01 (1 / 85), avg. gap size = 1.00 (1 / 1)


4705 14.84 7.86 2.01 scaffold64|size1002091 433865 434806 (565557) C rnd-1_family-263#Unknown (900) 996 1 m_b591s001i86 171479

  scaffold64|si     433865 TGGGTATGTCAGTTGATTGTGCCACTTGCAGATTTCAGATGACTAACTCT 433914
                                 v             i                             
C rnd-1_family-        996 TGGGTAAGTCAGTTGATTGTACCACTTGCAGATTTCAGATGACTAACTCT 947

  scaffold64|si     433915 GTTTTTGAATTGATGTATCCTTTGTCACCATTGCATATGATAAAAATTGA 433964
                           i     ?        i                i  v       v    iv
C rnd-1_family-        946 ATTTTTNAATTGATGCATCCTTTGTCACCATTACAGATGATAACAATTAC 897

  scaffold64|si     433965 AAATGACTTCTCAAATGTTGATTGACATAGTTGCCAAACTTCCTTCTAAA 434014
                             vv ii  i i    i       i                         
C rnd-1_family-        896 AATAGGTTTTTTAAATATTGATTGGCATAGTTGCCAAACTTCCTTCTAAA 847

  scaffold64|si     434015 ATGGTAGCAATTAGGGTAAGGTCCATGTTGAAATGAAAGATGATAAGTGC 434064
                                      ?           v                          
C rnd-1_family-        846 ATGGTAGCAATNAGGGTAAGGTCAATGTTGAAATGAAAGATGATAAGTGC 797

  scaffold64|si     434065 CATCAGACTCTCACATTGTGCGACTGTGTTCTTGTGCATACTCGCAACTT 434114
                             i                  i        i   v        iv   i 
C rnd-1_family-        796 CACCAGACTCTCACATTGTGCAACTGTGTTTTTGGGCATACTCAAAACCT 747

  scaffold64|si     434115 TAACTAACAGTACAGAATTCATGCAACCTCAACTGGTCTACGATAATTTC 434164
                                              v  i        -----    v         
C rnd-1_family-        746 TAACTAACAGTACAGAATTGATACAACCTCA-----TCTAGGATAATTTC 702

  scaffold64|si     434165 AGAG--------------------GTGTTCATGATCCATTACATCTTTGA 434194
                               --------------------  v     vi  v        v    
C rnd-1_family-        701 AGAGTATCTCTTTGTATACTCCATGTTTTCATTGTCAATTACATCATTGA 652

  scaffold64|si     434195 TGCAACTGTATGTCAGAGAGAC---------------------------- 434216
                                    i  i     i   ----------------------------
C rnd-1_family-        651 TGCAACTGTGTGCCAGAGGGACAGATGGAAAGAGAAAGTTGCTGCTGTTT 602

  scaffold64|si     434217 -AGATGG-----AGTAGGCAGAGGAAATGGCTGTCTCAAGAGGTTGTGCA 434260
                           -    v -----       i   ?i      i vv iv i          
C rnd-1_family-        601 GAGATTGCTATCAGTAGGCGGAGNGAATGGCCGGATTCAAAGGTTGTGCA 552

  scaffold64|si     434261 AGTGATCTATTTGGGGAGACATTTGGTGATGTTCCCACAGAATTGGACAA 434310
                            i                                                
C rnd-1_family-        551 AATGATCTATTTGGGGAGACATTTGGTGATGTTCCCACAGAATTGGACAA 502

  scaffold64|si     434311 GTTGGA-TGGTCGGGATGCTTTTTTCATCCCTGTGAGAGATGCGATTTTA 434359
                                 - i i     - vv        vi         i  v --i  i
C rnd-1_family-        501 GTTGGATTAGCCGGGA-GGGTTTTTCATGTCTGTGAGAGGTGGG--CTTG 455

  scaffold64|si     434360 TAGGGGTGTTTGCCATAATTATAGTGTTGAGTTTTGTTTGTTGGGAACTT 434409
                                  i  --    v   i iv    v              v  --- 
C rnd-1_family-        454 TAGGGGTATT--CCATCATTGTGTTGTTCAGTTTTGTTTGTTGTGA---T 410

  scaffold64|si     434410 CTTCTTACTCTTGG-AAGAGGTTGGCTCATGG----TTTTTATTATCTGG 434454
                                         -       v      ii ----  i i  i      
C rnd-1_family-        409 CTTCTTACTCTTGGTAAGAGGTGGGCTCACAGGATTTTCTCATCATCTGG 360

  scaffold64|si     434455 AGGCTTTAGCAATGGGGTAAATGATGTAATGGGTGTAATGGTAGTGAT-T 434503
                                    i                      v vi   i     vv - 
C rnd-1_family-        359 AGGCTTTAGTAATGGGGTAAATGATGTAATGGTTCCAATAGTAGTCTTGT 310

  scaffold64|si     434504 TTCAGTCTTGTGAAATTTAAACTTAGTTGTGTGCCTAAAGTCTTTCTAAT 434553
                            i             v  -i   vv         i i    v    v i 
C rnd-1_family-        309 TCCAGTCTTGTGAAAATT-GACTGTGTTGTGTGCTTGAAGTGTTTCAAGT 261

  scaffold64|si     434554 TTATTTTCAG-CTTGCTGAAATATTTTGTCATCCTAACATATAATTAGGT 434602
                           vv        -   ?v             ii v    ---          
C rnd-1_family-        260 AAATTTTCAGTCTTNGTGAAATATTTTGTTGTACTAA---ATAATTAGGT 214

  scaffold64|si     434603 GTTCGTTAGACCTTCTTCATTGTACGGATTTTTTGAAAAATGTACACAGT 434652
                            v i          v i?  v   i i     i -vi?   v  i?i?  
C rnd-1_family-        213 GATTGTTAGACCTTGTCNATGGTATGAATTTTCT-CGNAATTTATNTNGT 165

  scaffold64|si     434653 GAAATGATCGCAAAAATAGGTAATATCTTTAAAATATTTCACATCAGGTC 434702
                              i      i   v            -    i        i  i v iv
C rnd-1_family-        164 GAAGTGATCGTAAACATAGGTAATATC-TTAAGATATTTCATATTACGCG 116

  scaffold64|si     434703 CACTGTACGACCTATGAGTTCGATCACTTTTACGTATTACGACCTAT--C 434750
                           v  ?   i           i     i vv  ?v      iv v ?  --i
C rnd-1_family-        115 AACNGTATGACCTATGAGTCCGATCGCGGTTNAGTATTATTAACNATGAT 66

  scaffold64|si     434751 ATTACTCG----------GGCAAATCATCATAGCATTGTTTTTATGACAC 434790
                             iv    ----------  i  v         v  i -  i     i i
C rnd-1_family-         65 ATCTCTCGGAATTATATAGGTAATTCATCATAGAATCG-TTCTATGATAT 17

  scaffold64|si     434791 TGACAGCCGGTAACAA 434806
                               ii       i  
C rnd-1_family-         16 TGACGACCGGTAATAA 1

Matrix = 20p43g.matrix
Kimura (with divCpGMod) = 16.04
Transitions / transversions = 1.36 (79/58)
Gap_init rate = 0.03 (31 / 941), avg. gap size = 3.03 (94 / 31)


1798 12.74 0.37 0.75 scaffold64|size1002091 434809 435077 (565286) C genome_1_18143#DNA (0) 489 222 m_b591s001i87 171480

  scaffold64|si     434809 CAATTCAGAAATGAAGTTGGCCCACTATTTGTCAGATATCTTTGGCCACT 434858
                              v      v   iv                                  
C genome_1_1814        489 CAAGTCAGAATTGAGTTTGGCCCACTATTTGTCAGATATCTTTGGCCACT 440

  scaffold64|si     434859 TCTGTGGCCTCAATATCCACCCCCTGAGAGACCCATCCAAGAATGTAAAA 434908
                           iv                 v         --   i          i    
C genome_1_1814        439 CGTGTGGCCTCAATATCCAACCCCTGAGA--CCCGTCCAAGAATGCAAAA 392

  scaffold64|si     434909 CCCTCTAGGACTATCTTGAGAGCT-AAGTCCGTCTTTACATTTCCTCAGC 434957
                               i i                 -      iv  i    iv        
C genome_1_1814        391 CCCTTTGGGACTATCTTGAGAGCTTAAGTCCAGCTCTACACGTCCTCAGC 342

  scaffold64|si     434958 TTGTTGCAATCATCACCTCAAAATCGCTCCTATTAGGTGTCGAAATTGTG 435007
                               i  i    i         v v     ii     v   v      v 
C genome_1_1814        341 TTGTCGCGATCACCACCTCAAATTAGCTCCCGTTAGGGGTCTAAATTGAG 292

  scaffold64|si     435008 ATAATGGTTCAAAGTCCAACACGTAGACATTGGTATGTTTTCTACACTGA 435057
                                                      v                ii    
C genome_1_1814        291 ATAATGGTTCAAAGTCCAACACGTAGAAATTGGTATGTTTTCTATGCTGA 242

  scaffold64|si     435058 TGTCCATACTAGGTTGCAAA 435077
                                  iii  i v     
C genome_1_1814        241 TGTCCATGTCAGATAGCAAA 222

Matrix = 20p43g.matrix
Kimura (with divCpGMod) = 11.55
Transitions / transversions = 1.43 (20/14)
Gap_init rate = 0.01 (3 / 268), avg. gap size = 1.00 (3 / 3)


711 14.57 1.81 9.03 scaffold64|size1002091 435066 435231 (565132) C genome_3_13960#DNA (0) 280 126 m_b591s001i89 171481

  scaffold64|si     435066 CTAGGTTGCAAATTACTGTTTTTGTTACTGTCACCAAAGCCCCTAAAATA 435115
                                                           v     i    i      
C genome_3_1396        280 CTAGGTTGCAAATTACTGTTTTTGTTACTGTCTCCAAAACCCCCAAAATA 231

  scaffold64|si     435116 TTACTTCCCCAGTAATCACAGTAATTCCCCAGTAATTACT--GGATGTTC 435163
                                              i           i-    v i--   -i   
C genome_3_1396        230 TTACTTCCCCAGTAATCACGGTAATTCCCCAA-AATTCCCCAGGA-ATTC 183

  scaffold64|si     435164 CCCTGTAATTTGTCGGTAGGAGTCTCGTTTTGTGATGTCACACTGTGTCA 435213
                              ---   -------         vi-v  i   i    i v-     i
C genome_3_1396        182 CCC---AAT-------TAGGAGTCTAA-ATTATGACGTCATAA-GTGTCG 145

  scaffold64|si     435214 CATCTGT-GGTAGGAGTCT 435231
                           vv  ivi-i          
C genome_3_1396        144 GTTCCCCAAGTAGGAGTCT 126

Matrix = 20p43g.matrix
Kimura (with divCpGMod) = 14.02
Transitions / transversions = 1.75 (14/8)
Gap_init rate = 0.10 (16 / 165), avg. gap size = 1.06 (17 / 16)

830 13.39 0.00 0.00 scaffold64|size1002091 435066 435192 (565171) C genome_1_8676#DNA (0) 267 141 m_b591s001i88 171481

  scaffold64|si     435066 CTAGGTTGCAAATTACTGTTTTTGTTACTGTCACCAAAGCCCCTAAAATA 435115
                                                                 i    i      
C genome_1_8676        267 CTAGGTTGCAAATTACTGTTTTTGTTACTGTCACCAAAACCCCCAAAATA 218

  scaffold64|si     435116 TTACTTCCCCAGTAATCACAGTAATTCCCCAGTAATTACTGGATGTTCCC 435165
                                vi v         ii           iv        v  i     
C genome_1_8676        217 TTACTGTCACAGTAATCATGGTAATTCCCCAAGAATTACTGTATATTCCC 168

  scaffold64|si     435166 CTGTAATTTGTCGGTAGGAGTCTCGTT 435192
                            v       vv i v         i  
C genome_1_8676        167 CAGTAATTTTGCAGGAGGAGTCTCATT 141

Matrix = 20p43g.matrix
Kimura (with divCpGMod) = 14.82
Transitions / transversions = 1.12 (9/8)
Gap_init rate = 0.00 (0 / 126), avg. gap size = 0.0 (0 / 0)


24 10.85 0.00 0.00 scaffold64|size1002091 435276 435315 (565048) (TTACT)n#Simple_repeat 1 40 (0) m_b591s252i3 171482

  scaffold64|si     435276 TTACTGTACTTTTCTTTACTTTACTTTACTGTAGTTTACT 435315
                                v      v                 v  v      
  (TTACT)n#Simp          1 TTACTTTACTTTACTTTACTTTACTTTACTTTACTTTACT 40

Matrix = Unknown
Transitions / transversions = 0.00 (0/4)
Gap_init rate = 0.00 (0 / 39), avg. gap size = 0.0 (0 / 0)


4250 24.27 4.01 2.98 scaffold64|size1002091 435333 436729 (563634) rnd-1_family-328#Unknown 9 1419 (0) m_b591s001i90 171483

  scaffold64|si     435333 GTTTACAGTA--TTACAACAATGTGACAGTAACTCACAGTAATCTTCAAG 435380
                                     --    vii?    vv v   ?  i        vi---  
  rnd-1_family-          9 GTTTACAGTAATTTACTGTNATGTTCCTGTANCTTACAGTAATAC---AG 55

  scaffold64|si     435381 AAAT----TACCCA--GTAACATCAA-AGTAATG----------TAGTCA 435413
                               ----      --    i  v  - ?    i----------  vi  
  rnd-1_family-         56 AAATCTGATACCCATCGTAATATAAATANTAATACTACGTCTGATATCCA 105

  scaffold64|si     435414 TAG-AAT--TCTCAAT--ATCACTCAAGATAACATTA-CAACTAAATTAA 435457
                            v -   --iv v  i-- i    iv -  v      - v    ii v??
  rnd-1_family-        106 TTGTAATAACATAAACTAACCACTTCA-ATTACATTAACCACTAGGTANN 154

  scaffold64|si     435458 ATAGTGCTGAAAAA-CCGCACCCACCAAGGTCAA--TAGTGGGGGAAAAG 435504
                                         -  v       viiiii   -- v      i     
  rnd-1_family-        155 ATAGTGCTGAAAAAACCCCACCCACAGGAACCAAATTTGTGGGGAAAAAG 204

  scaffold64|si     435505 CACTAATCAAACAAACAACTATTTCTGACTCCTCTTCCTAC---TAGC-- 435549
                             ---------------     vi ivv   i     i ii---  v --
  rnd-1_family-        205 CA---------------ACTATACCCTCCTCTTCTTCTTGTGCTTATCTA 239

  scaffold64|si     435550 CTTTCTTGTCTCCATTACATTGTACTT-CTTCCTCTTC-GTAGACTCTCC 435597
                             v    v       i  v vii  i - v i      -  iv v   --
  rnd-1_family-        240 CTGTCTTCTCTCCATCACTTGACACCTGCATTCTCTTCTGTGCAATCT-- 287

  scaffold64|si     435598 TGCTTGAACTGCCTCC--TTCTTGGTCAACTCATCAACAATTCCATCATC 435645
                           ----  v -       --    --    v      v i  i        i
  rnd-1_family-        288 ----TGTA-TGCCTCCAATTCT--GTCATCTCATCTATAACTCCATCATT 330

  scaffold64|si     435646 TTTGTATATCCTAAGCCCAATCTCCTCGGCTTCCTTGGGATGTCGCTTGT 435695
                            i i  v   i v iv     i     ?     i iv     ii      
  rnd-1_family-        331 TCTATAAATCTTCAAACCAATTTCCTCNGCTTCTTCCGGATGCTGCTTGT 380

  scaffold64|si     435696 AGTAATCTTGTGTCATGCCGTAGAAGTCACAGTCTTTGAACAACTCTTGA 435745
                                  i viii            i     ii i   ?    i     v
  rnd-1_family-        381 AGTAATCCTCCACCATGCCGTAGAAATCACAACCCTTGNACAATTCTTGT 430

  scaffold64|si     435746 ACTGCCCAATACTTATTAGGATGCTTCAGATATGGCTTTGTGCTGTCAAA 435795
                            vvv    i  i  v vv  v   i vvvi     i ivv iv i   ? 
  rnd-1_family-        431 AGACCCCAGTATTTTTGTGGCTGCCTGTCGTATGGTTCGTTAATATCANA 480

  scaffold64|si     435796 CCCTGGAAAACAAAGCAAAATGCAGTACTTTTACCCAAACTTCTTCATTG 435845
                           i                             v      v iii   v iv 
  rnd-1_family-        481 TCCTGGAAAACAAAGCAAAATGCAGTACTTGTACCCATATCCCTTGACGG 530

  scaffold64|si     435846 GTTGCTCGTGTGA-ATCATCATCCAACTTCACCAAAACACAACAATTATC 435894
                            i v   -  v i-   v  i     i   vvv i         i  i  
  rnd-1_family-        531 GCTTCTC-TGAGGCATCCTCGTCCAATTTCCAGAGAACACAACAGTTGTC 579

  scaffold64|si     435895 CTCTAAAGTAAAACCATTCACTGGACCATCAAAGCCTCGCTGAGCCCCAT 435944
                           i  i i           iv  i v   v     v  viv v   vv  i 
  rnd-1_family-        580 TTCCAGAGTAAAACCATCGACCGCACCTTCAAATCCATTCAGAGGACCGT 629

  scaffold64|si     435945 CCTCATCAT-AAATATCAATCCACCATACTTCACACTTAGAGCAGCTGCA 435993
                            vv i    -   iv   i?  ?        ?i  v ?     v      
  rnd-1_family-        630 CAACGTCATGAAACTTCAGNCCNCCATACTTNGCAGTNAGAGCCGCTGCA 679

  scaffold64|si     435994 AACCTGTCATCACCTGCACTATTTAGCTGTGCATCTTCCCAACTTTCATA 436043
                                i     v  ?  i  ?  v     ?ivv??i       ii  i  
  rnd-1_family-        680 AACCTATCATCCCCNGCGCTNTTAAGCTGNAATNNCTCCCAACCCTCGTA 729

  scaffold64|si     436044 CCAAACCCTGAAAATGCAAGTAGCAAGTTGCTTTCTGTCCTCCCAGACCC 436093
                              vi       ? vi i i i v  viiv   i  v           v 
  rnd-1_family-        730 CCATGCCCTGAANAGACGAATGGGAATCCTCTTCCTTTCCTCCCAGACGC 779

  scaffold64|si     436094 CCTCTCCAAGGAACTGGTCAAAATCTGCATCTTCGTACAATTTACCAGCT 436143
                            i iv   v i        i     iv i     i     i        i
  rnd-1_family-        780 CTTTACCATGAAACTGGTCGAAATCCTCGTCTTCATACAACTTACCAGCC 829

  scaffold64|si     436144 TTAGACGCAGCC----AACCTGAGGGC-AGACTTCTCATG-CTGTATGCT 436187
                             vvivvi    ----i  --  i ? -?           -     v   
  rnd-1_family-        830 TTTTGGTTAGCCTCTCGAC--GAAGNCTNGACTTCTCATGACTGTAGGCT 877

  scaffold64|si     436188 GCAGAAATGGCTGACTGCTTCTTTGTCCTCGCCACCCC-AAGT---CTTG 436233
                             v vi  v    ?         v   i ?v  ii?  -    ---  i 
  rnd-1_family-        878 GCTGCGATTGCTGNCTGCTTCTTGGTCTTNTCCGTNCCTAAGTTNGCTCG 927

  scaffold64|si     436234 CTCTCCGCCCTTGTTAGTTTCTCTTCATAACTTTCCAGTGACGCTCAGCC 436283
                             v?  ?        ----i     vi ii i        ?     v   
  rnd-1_family-        928 CTGNCCNCCCTTGTT----CCTCTTGGTGGCCTTCCAGTGNCGCTCCGCC 973

  scaffold64|si     436284 TCTCCAATGCCAAGCAATGTCAAACAT-ACCCGACATCCTAACTTCCCCA 436332
                             i     ?  v i i -  iii  i -i  ivi  i  i i i v  v 
  rnd-1_family-        974 TCCCCAATNCCTAACGA-GTTGGACGTCGCCTTGCACCCCAGCCTGCCAA 1022

  scaffold64|si     436333 ATACCTCCGTGTATGGTAGGGAGTAGTTCTTATGCCACACATGGGCCAAG 436382
                                  v   v    vv?      ?     i      v       ? --
  rnd-1_family-       1023 ATACCTCAGTGAATGGGCNGGAGTANTTCTTGTGCCACTCATGGGCNA-- 1070

  scaffold64|si     436383 CAATCTCCAGA--CTCCGCTGTGATCCAAATATGCTTTGACTTGAAGAAT 436430
                            i???   i  --   v  v  ?     ?  i   i ?         ?  
  rnd-1_family-       1071 CGNNNTCCGGATTCTCAGCAGTNATCCANATGTGCCTNGACTTGAAGNAT 1120

  scaffold64|si     436431 CCTTGCTTACTTGTGAAATCTGCATATTCCTGCCAGAGCTTGTGGATCAA 436480
                             i      v ivv   i  vvi  ii        i i   i vi     
  rnd-1_family-       1121 CCCTGCTTAGTCCAGAAGTCGTTATGCTCCTGCCAAAACTTATCAATCAA 1170

  scaffold64|si     436481 CCTTGCCTCCTCCCTCTCTCGATCTTCTGCCCAAAGCATGTTTTGAGGTA 436530
                              ?  i      iv      v  i   viv i   v v   v v   i 
  rnd-1_family-       1171 CCTNGCTTCCTCCTGCTCTCGCTCCTCTTTACGAAGAAAGTTGTTAGGCA 1220

  scaffold64|si     436531 CAAACATCTTTTGAACACGGTTTTTCAT-TGCAAGCCTGTCCAGGGGATC 436579
                                     ?iii i- iiiiv    i-   v i      ivvv     
  rnd-1_family-       1221 CAAACATCTTNCAGAT-CAACCGTTCACATGCCAACCTGTCTTCTGGATC 1269

  scaffold64|si     436580 AATGTT---TGCTTTGTATGCAGAATGTGCCATAACAAGGGGGTCAGGAC 436626
                           vv    ---  v   vv v   i  ---     ? iiiv           
  rnd-1_family-       1270 CCTGTTCTCTGGTTTTGAAGCAAAA---GCCATNATGGCGGGGTCAGGAC 1316

  scaffold64|si     436627 TAAGCAAATAAGCCACACAAACAATGTCACTTAGCAATTGAGGTTGGTAG 436676
                            v          v?    i   ? i    i i i   ?i      v   i
  rnd-1_family-       1317 TCAGCAAATAAGANACACGAACNACGTCATTCAACAANCGAGGTTTGTAA 1366

  scaffold64|si     436677 TGATCCCATATCTTTGGCATCCAAAACTTGAATGAGTCAAATGCATGATT 436726
                            iv         i v                 ii ?  i  v    v i 
  rnd-1_family-       1367 TACTCCCATATCCTAGGCATCCAAAACTTGAACAANTCGAAGGCATCACT 1416

  scaffold64|si     436727 GGG 436729
                              
  rnd-1_family-       1417 GGG 1419

Matrix = 20p43g.matrix
Kimura (with divCpGMod) = 28.01
Transitions / transversions = 1.27 (184/145)
Gap_init rate = 0.05 (69 / 1396), avg. gap size = 1.42 (98 / 69)


2388 27.20 2.64 2.95 scaffold64|size1002091 436900 437884 (562479) C rnd-1_family-187#DNA/hAT-Tag1 (1521) 1861 880 m_b591s001i91 171484

  scaffold64|si     436900 AACATGATTACCATTCTCATCCAACCCTTCTGTTTTCAATCCCCCAATAG 436949
                               v  i  ivvi ?  -        vvi   i        i  v   v
C rnd-1_family-       1861 AACAGGACTATACCTNTC-TCCAACCCAGTTGTCTTCAATCCTCCCATAC 1813

  scaffold64|si     436950 CCTTTGGAGTGTCAAACTTGAAATCTGATTTTG-CACAATGGATCAGTTT 436998
                           ii  ?   i?i  i    iv  i  v ----  -    -  --i      
C rnd-1_family-       1812 TTTTNGGAANATCGAACTCCAAGTCAG----TGTCACA-TG--CCAGTTT 1770

  scaffold64|si     436999 TAGATTG--TCCT------CTCTCAGAGCATCCCATTTCTCAACAATTTC 437040
                           i iv   -- v  ------  v   vv --     i       v  ii  
C rnd-1_family-       1769 CAACTTGAGTGCTGGACAACTGTCACTG--TCCCACTTCTCAAAAACCTC 1722

  scaffold64|si     437041 ATCAACC-ATTGTGGGTAAGAGCCGAGTAATTTGCAT-CATCAGAAACTT 437088
                                 v-    i  ?- i   ?  ivi      -  -   v iiv    
C rnd-1_family-       1721 ATCAACGGATTGCGGN-AGGAGNCGGTCAATTTG-ATGCATAAAGTACTT 1674

  scaffold64|si     437089 GACATGATCCATTCCACCAAGTTTCTGGTCAGCACACCGAAGCAAAAGAT 437138
                           v  v vi  v  i  v    v    vvi      vi   v i? i v   
C rnd-1_family-       1673 CACCTTGTCGATCCCTCCAATTTTCATATCAGCAAGCCGTAANAGACGAT 1624

  scaffold64|si     437139 AAGCGGGATACAAACCTTTGCATACCGCATAATGCAAATCCCAATACCTC 437188
                            vi           v       ?  vvvvi  v i  i      v ? i 
C rnd-1_family-       1623 ACACGGGATACAAAGCTTTGCANACATACCAAAGTAAGTCCCAAAANCCC 1574

  scaffold64|si     437189 TCATTCATCA---CATTATTGGCAACATCCTTATATTTCTTGAGGTGGCA 437235
                             i v  v? --- v i iivi i   v ---iv ? ?   v ?v vv i
C rnd-1_family-       1573 TCGTGCAANAGGACCTCACCCACGACAGC---GAANTNCTTCANCTCCCG 1527

  scaffold64|si     437236 AAATGCCTTACTTGCC-CACACTTGG-CAAG-TGTCTCACGGAGACGAAG 437282
                           i  ?  i  i  i   -    i iv -    -i   iiv --  v  v  
C rnd-1_family-       1526 GAANGCTTTGCTCGCCACACATTCCGTCAAGGCGTCCTTC--AGCCGTAG 1479

  scaffold64|si     437283 TACTCTCAACAACTTTATTGCAACACCTCCCATTCGACATTCAGAGGGCT 437332
                           i  i  i i     vv  v  vv v  v       vi  ?  v  v    
C rnd-1_family-       1478 CACCCTTAGCAACTGAATGGCCTCCCCACCCATTCTGCANTCCGATGGCT 1429

  scaffold64|si     437333 TCATAAATTCTAACATCCTGCCGTTGTTGTGAGCCCTTGAAGCACTGGCA 437382
                           iv  i  i  i   v  i i            vi i v  v  vi v  i
C rnd-1_family-       1428 CGATGAACTCCAACTTCTTACCGTTGTTGTGATTCTTGGATGCCTTTGCG 1379

  scaffold64|si     437383 AAAACAGTGTATGGTGCATGACGGACATTCCCAAACAAGTCCCTTAACTG 437432
                             i  v i   v  ?     ?   i i  v     ? vi  v ?v i  -
C rnd-1_family-       1378 AAGACTGCGTAGGGNGCATGNCGGGCGTTGCCAAANACATCGCNGAGCT- 1330

  scaffold64|si     437433 TA-AACAAAAACACAGTTTTTCAGACAAGTGTTTCAAGTATTGATACAAA 437481
                             -      i v-----  v v  -   v iv-- v  v   i   v   
C rnd-1_family-       1329 TATAACAAAGAA-----TTGTGAG-CAATTAG--CCAGGATTAATAAAAA 1288

  scaffold64|si     437482 TCAAATGCACTGTT-----CTCACTGTCTTAGCAAATTGGCACAGAGTCT 437526
                           iv   ii  v  v -----  i  iv i        i  i  ?   vii 
C rnd-1_family-       1287 CAAAACACAATGGTACATACTTACCTTTTTAGCAAACTGACANAGATCTT 1238

  scaffold64|si     437527 TAATGGGCCTCAACCCCACCCACTTATCCATGATGGTGGCAACTGTGTGT 437576
                            i  ?  v vv ii  ?ii    i ii v  i  v        v     i
C rnd-1_family-       1237 TGATNGGGCGAAGTCCNGTCCACCTGCCAATAATCGTGGCAACGGTGTGC 1188

  scaffold64|si     437577 TCAACCCCCTGCAAGACTTTGATTTGG--GGGTAGTGTTCTCTTAAAAGT 437624
                                i       v?  vv    --  --  iv    i  ii i iv iv
C rnd-1_family-       1187 TCAACTCCCTGCATNACAGTGAT--GGCAGGAAAGTGCTCCTTCAGCAAG 1140

  scaffold64|si     437625 TCTCCTGATTTTTGGACATTTTATGCTCCATCGAAAGCAACAACACGAAT 437674
                             vv v vi  i        ?vvv        i            ivi  
C rnd-1_family-       1139 TCAGCAGCCTTCTGGACATTNGCAGCTCCATCAAAAGCAACAACATTGAT 1090

  scaffold64|si     437675 ACGATTTTTGTTAGGATCAATGTTTCGCATAAGAGGTAAAATTTGCATGG 437724
                           v vi i    vvv        v  iiv   i ??     i  ? viv   
C rnd-1_family-       1089 TCTGTCTTTGAGTGGATCAATCTTCTTCATGANNGGTAAGATNTTTTTGG 1040

  scaffold64|si     437725 CAATATACCATGCATCCTTCTTTCCTGCTGT-CATCATGTGGTTGGTGCA 437773
                                ?    ?        -   v i  i  - vv      ?   v    
C rnd-1_family-       1039 CAATANACCANGCATCCTT-TTTGCCGCCGTGCCGCATGTGNTTGCTGCA 991

  scaffold64|si     437774 GTCAACAACATCCAGAACACAACTGGGGTTGGTGGGAGAGCTTGCGAGGA 437823
                                 i  i  v  i        v  i   v v  ?     ?  i    
C rnd-1_family-        990 GTCAACGACGTCAAGGACACAACTTGGATTGTTTGGNGAGCTNGCAAGGA 941

  scaffold64|si     437824 TGTTTATCATCGGTGTCTTGACTATTGTTGCACCGTGGCCAAAAATGCTC 437873
                               ?    ??  ?  i     v  ?  v  ?  i v?     i  vvi 
C rnd-1_family-        940 TGTTNATCANNGGNGTTTTGACGATNGTGGCNCCATCNCCAAAGATTGCC 891

  scaffold64|si     437874 ACACCATACGT 437884
                            v?     v  
C rnd-1_family-        890 AGNCCATAAGT 880

Matrix = 20p43g.matrix
Kimura (with divCpGMod) = 33.34
Transitions / transversions = 0.97 (128/132)
Gap_init rate = 0.04 (42 / 984), avg. gap size = 1.31 (55 / 42)


2013 11.00 0.34 0.00 scaffold64|size1002091 437886 438176 (562187) C genome_8_12029#DNA (0) 292 1 m_b591s001i92 171485

  scaffold64|si     437886 CTAGGTTGCAAATTCCGATTTTGGTTACTGTCCAAAAAACACAGTAACCA 437935
                                   i                       iv              v 
C genome_8_1202        292 CTAGGTTGTAAATTCCGATTTTGGTTACTGTCTCAAAAACACAGTAACGA 243

  scaffold64|si     437936 GTAACTTATCAGAGTTACTGCAGTAATTACTGTAGATTCCGGACATATTA 437985
                                vv i i  i  v                  i    v vv      
C genome_8_1202        242 GTAACAAACCGGAATTCCTGCAGTAATTACTGTAGGTTCCTGTAATATTA 193

  scaffold64|si     437986 CTGTAAATTTTGTCAAAATGAGTCTTATTTTGTGATGTCACAGTGTCACA 438035
                            v                    i                  i        
C genome_8_1202        192 CGGTAAATTTTGTCAAAATGAGCCTTATTTTGTGATGTCACGGTGTCACA 143

  scaffold64|si     438036 GTCCTTAAGTATTGAGCAAAGTACTTAA-TAAGTCTTTCTCAGTAATCTC 438084
                           v             vi            -   v      v         i
C genome_8_1202        142 CTCCTTAAGTATTGTACAAAGTACTTAAGTAATTCTTTCACAGTAATCTT 93

  scaffold64|si     438085 GCGATCACAGTAATCACGTTACTGTCAAAATTAGCAAATATTCCGGAGTA 438134
                             v i           i                v         i      
C genome_8_1202         92 GCTACCACAGTAATCATGTTACTGTCAAAATTACCAAATATTCTGGAGTA 43

  scaffold64|si     438135 ACGCGTAATTCCGCCGTAATTCCTCCGGAATTTGCAACCTAG 438176
                               iv          v                i        
C genome_8_1202         42 ACGCAGAATTCCGCCGGAATTCCTCCGGAATTTACAACCTAG 1

Matrix = 20p43g.matrix
Kimura (with divCpGMod) = 11.18
Transitions / transversions = 0.88 (15/17)
Gap_init rate = 0.00 (1 / 290), avg. gap size = 1.00 (1 / 1)


3659 23.32 5.60 9.65 scaffold64|size1002091 438192 439762 (560601) C rnd-1_family-304#DNA/hAT-Tag1 (283) 1906 394 m_b591s001i93 171486

  scaffold64|si     438192 CAGAGAGTCAAGGGAGTCTTTCTGGTAGGCAGCAAAGTTGGCATCCAACA 438241
                              ?  i  v   ?v   i          ?v  i    v?     v i  
C rnd-1_family-       1906 CAGNGAATCCAGGNCGTCCTTCTGGTAGGNTGCGAAGTGNGCATCAAGCA 1857

  scaffold64|si     438242 AACGGCCGGCAACTTGGTACATGGAGGGAGGGACATACTTCTGATTTGTT 438291
                            i  ?  v     i      v vvv?     vv i     v  i  v   
C rnd-1_family-       1856 AGCGNCCCGCAACCTGGTACCTCTTNGGAGGCTCGTACTTGTGGTTGGTT 1807

  scaffold64|si     438292 GCTCTTGCCTTCGCCATAATTTGCTTGAATAGTGCATCTCCTGACAT-AG 438340
                            ?i  ?     i?v  vi   ivv     ?  v v    i v  -  -  
C rnd-1_family-       1806 GNCCTNGCCTTTNGCAGGATTCTGTTGAANAGGGGATCTTCGGA-ATGAG 1758

  scaffold64|si     438341 AAAAGGGAAGGCAGTGGGCAGCAATCCAATGAGCAATGGCAATATGAAGT 438390
                                     vv    i     ? vvi       i    iv v viv i 
C rnd-1_family-       1757 AAAAGGGAAGCGAGTGAGCAGCNAGATAATGAGCGATGGTCAAAGACAAT 1708

  scaffold64|si     438391 TCACTCTCGGCTTGAGGGTTGGTACGAGTTG-ACATCACAATATTCTGCT 438439
                             viii      i v   v vviv vv  v -       ?  i       
C rnd-1_family-       1707 TCTTCTTCGGCTCGCGGGATTCCTCTTGTGGGACATCACNATGTTCTGCT 1658

  scaffold64|si     438440 GAAGATAAACTTTTTGTTTCCACTTGGCATCTGA-ATGAGGGTTGAAGAG 438488
                            v --i  i       vv? v ? vvv -i  v -     --   i i  
C rnd-1_family-       1657 GCA--CAAGCTTTTTGGGNCGANTACTC-CCTCACATGAG--TTGGAAAG 1613

  scaffold64|si     438489 AAAGAG-TGAGCTAA----AAGAAGAAGGGGGGGGCAAAAAC-CACCACA 438532
                            i   i-    i  i----?vi  i  v   i i      i -  vv   
C rnd-1_family-       1612 AGAGAAATGAGTTAGTGATNTAAAAAATGGGAGAGCAAAAGCACAGAACA 1563

  scaffold64|si     438533 GTTCACCTGTTGAATTACCCTTCAGAAAGTAATTCTTTGGGGCAGTCTTT 438582
                           i         i            v     --  v---- i   i v   v
C rnd-1_family-       1562 ATTCACCTGTCGAATTACCCTTCTGAAAG--ATG----GAGGCGGGCTTA 1519

  scaffold64|si     438583 TTAGATGAGTTGATAATACCT-----GATGTGAGAGTAGAGACATCCTCA 438627
                           --  i------  i   iv  -----  ?  v  ?  ?    iv      
C rnd-1_family-       1518 --AGG------GACAATGGCTTCAAAGANGTCAGNGTNGAGATCTCCTCA 1477

  scaffold64|si     438628 ACTGATG---CAGTTAC-TCAACAGAATTTGTAGGAAGAG-ATGCATGCA 438672
                           i   iv ---   v   -  ?     v i   i  v vi - iv v  i 
C rnd-1_family-       1476 GCTGGAGAACCAGATACATCNACAGATTCTGTGGGTATGGCACCCTTGTA 1427

  scaffold64|si     438673 CAGGTCCTCTGAAACGGCGAAGCTGACTTGCTGCCTTTTCGGCTCTGGCA 438722
                            -----   iv iv -------    -    iv       v-  i  ii 
C rnd-1_family-       1426 C-----CTCCTAGCC-------CTGA-TTGCCTCCTTTTCC-CTTTGATA 1391

  scaffold64|si     438723 A-ATTCTAGAGCGTCA-GCATCTTTGTTGTCGAGGGACAT-----GTTCA 438765
                            - v   vvi  i  v-  -     v i      i  ?  -----  ii-
C rnd-1_family-       1390 ATAATCTTTGGCATCCTGC-TCTTTCTCGTCGAGAGANATTGAGAGTCT- 1343

  scaffold64|si     438766 CTTTGTCAGAGTGATCTCCCTTTGCTTTTTTAGAGCGTCTTCCTCTTGAT 438815
                           -i i  v vi i  v iii  iv  vvi vivii  -          ? i
C rnd-1_family-       1342 -CTCGTGATGGCGAGCCTTCTCGGCAGCTGCCAGGC-TCTTCCTCTTNAC 1295

  scaffold64|si     438816 AATATCCAAGTACAACTGCAACCATT-GTGAGTTAATCTTCTCACAACCC 438864
                               i            v vv     -iv   vi vv  -   i  ?   
C rnd-1_family-       1294 AATACCCAAGTACAACTTCCTCCATTCAGGAGGCACACT-CTCGCANCCC 1246

  scaffold64|si     438865 TTTACATTGCTGCCCCCC-AATCATATGGCCCAGTGCTTTGATGGCATTC 438913
                           i v  i ivi v      -   vii   v     v  i   i  vvi   
C rnd-1_family-       1245 CTGACGTCCTTCCCCCCCCAATGGCATGCCCCAGAGCCTTGGTGTGGTTC 1196

  scaffold64|si     438914 CATCCCTTCCTTACCTCACCACAAAAACCACATGTCCATTTCTTGAGACC 438963
                             ?         i    i  i  ivi   i  iv    ??  i  i--- 
C rnd-1_family-       1195 CANCCCTTCCTTGCCTCGCCGCAGTGACCGCACCTCCANNTCCTGG---C 1149

  scaffold64|si     438964 GTCTACTTGA----TCATCAAACTTGGTGATCTTCCCACCCATCCAAA-- 439007
                              i      ----   v iv     ii      v  i       v  --
C rnd-1_family-       1148 GTCCACTTGAGGGATCAACGCACTTGACGATCTTGCCGCCCATCCCAAAC 1099

  scaffold64|si     439008 CATCATTTAGCTTCAATGGAAGAACATCATCCCTAAGTACCTCTTCAAGG 439057
                             ? -  v  vi vii?  i  i  ?      ii  vi        v   
C rnd-1_family-       1098 CANC-TTGAGACTGGGNGGGAGGACNTCATCCTCAACCACCTCTTCCAGG 1050

  scaffold64|si     439058 TCTCTTGGCACCTGCAATTCCTCCTCA------TCTTCCTCCGCTGCCTC 439101
                                    v             i  i------     i   vi      
C rnd-1_family-       1049 TCTCTTGGCTCCTGCAATTCCTCTTCGTCATATTCTTCTTCCTTTGCCTC 1000

  scaffold64|si     439102 CT---------------------CTTCTTCCTT---CTCCTCCTC---CT 439124
                             ---------------------          ---         ---  
C rnd-1_family-        999 CTCCTCATTCTCTTCCTCGTATCCTTCTTCCTTGTCCTCCTCCTCATTCT 950

  scaffold64|si     439125 CTTCAAACCC---CCCTCCTGACATGACAGAGGCAGCACTAGCTACATCT 439171
                               vvv i --- i         v        i       i i v    
C rnd-1_family-        949 CTTCCTCCTCATTCTCTCCTGACAGGACAGAGGTAGCACTAACCAAATCT 900

  scaffold64|si     439172 TCCTCATTAATGGCAATTCTCTTCTGTCTATTCAATTGTGCAAGGGTCAT 439221
                           ---    i  i   v ivvi         iv       v           
C rnd-1_family-        899 ---TCATCAACGGCTACAGCCTTCTGTCTGGTCAATTGGGCAAGGGTCAT 853

  scaffold64|si     439222 GCCCTTGCCTTCATCTTCAAATGAATCTGAAGAAGAGGATGATGAAGAGG 439271
                                i             i i  v   ---------             
C rnd-1_family-        852 GCCCTCGCCTTCATCTTCAGACGACTCT---------GATGATGAAGAGG 812

  scaffold64|si     439272 ATGCAGAAGAGGAGGAG---G-AAT-----TGATTCGTTTTGACATGTCT 439312
                             v          v v --- -v  -----    vv i    i    i  
C rnd-1_family-        811 ATTCAGAAGAGGATGCGTTTGTCATGTCTGTGATAGGCTTTGGCATGCCT 762

  scaffold64|si     439313 GGGGAAGGGAAGGGTGTGAAGACAAAGACAACATCAAACCATGTGTCAAA 439362
                              v ---     ------   v    --------------  vi  i  
C rnd-1_family-        761 GGGTA---GAAGG------AGAAAAAG--------------TGAATCGAA 735

  scaffold64|si     439363 GTTTGAGAGAA-TTGAGTCAAGAGGACAACTGCAAGTTACCTTACCGGAA 439411
                              vv      -    ---  v    vv          i   i   i   
C rnd-1_family-        734 GTTGCAGAGAATTTGA---AATAGGAATACTGCAAGTTGCCTCACCAGAA 688

  scaffold64|si     439412 TGATGTCTAGAAGACCAGGGTGATCTCAAAGATCTAGCAGGTTACTGATT 439461
                            ----     i   --------------------  i  -------    
C rnd-1_family-        687 T----TCTAGGAGA--------------------TAACA-------GATT 669

  scaffold64|si     439462 GCGATGCATTTGCTTTGATTTAGGCCAAAAGGGTAACACTGCAGGAGAGG 439511
                            i viviv         ii  i    i ---     v       i     
C rnd-1_family-        668 GTGCCTTTTTTGCTTTGGCTTGGGCCGA---GGTAAGACTGCAGAAGAGG 622

  scaffold64|si     439512 AAGGCATGGGAAGAGAAGCATCTGCCTTGATCAACACAGCAGTGCAGAAA 439561
                                                   ---?i  i  -------------   
C rnd-1_family-        621 AAGGCATGGGAAGAGAAGCATCTG---NAATTAA-------------AAA 588

  scaffold64|si     439562 GCACAACAATTCATGCAACAATCAAAAAGCAACAA-ACATTCCAAATAAA 439610
                                 ?   i  i                  v  - v  ivvi  i   
C rnd-1_family-        587 GCACAANAATCCACGCAACAATCAAAAAGCAAGAATAAATCAAGAACAAA 538

  scaffold64|si     439611 AGCGCTAGACAAAAGCAACAACCTGGTACAAAGACGCGTTTGCAGGAACC 439660
                           v -   iv        i  ------  -----  -  v  i  --   v 
C rnd-1_family-        537 TG-GCTGCACAAAAGCGAC------GT-----GA-GCTTTCGC--GAAAC 503

  scaffold64|si     439661 CTGTCATGGGTACAAGAAGCGTTTGCTTGCCGGAAACCTGT-AGTTATGC 439709
                               iiv  v v  v  ?       v vv  vv       i-        
C rnd-1_family-        502 CTGTTGAGGTTTCACGANGCGTTTGATGCCCTTAAACCTGCGAGTTATGC 453

  scaffold64|si     439710 TGTAAGGGGCTGCTTCAACAGATC---AT---GAGGCGGCCGATGGTTTT 439753
                           v vv ii         i v     ---  ---     i vv  i  v   
C rnd-1_family-        452 GGGTAAAGGCTGCTTCGAGAGATCGCGATCGCGAGGCAGAAGACGGATTT 403

  scaffold64|si     439754 GTGTAAGAA 439762
                            i  v    
C rnd-1_family-        402 GCGTCAGAA 394

Matrix = 20p43g.matrix
Kimura (with divCpGMod) = 25.79
Transitions / transversions = 1.03 (168/163)
Gap_init rate = 0.11 (176 / 1570), avg. gap size = 1.33 (234 / 176)


29945 14.37 1.44 0.31 scaffold64|size1002091 439843 444630 (555733) C scaffold312|size187761_(dbseq-nr_665)_[74133,78979]#LTR/Copia (3) 4844 3 m_b591s001i94 171487

  scaffold64|si     439843 TGGAAGTCTTTGTAGCTCGTACTGTTGTAACAGCTAGTAGAGTCTTTTCG 439892
                                      vv v  v                              v 
C scaffold312|s       4844 TGGAAGTCTTTTAACCTAGTACTGTTGTAACAGCTAGTAGAGTCTTTTAG 4795

  scaffold64|si     439893 TTCTGGATTTTTATGACTTTAGATCTACAGTTACGTCACTCGGACTATCT 439942
                               v iv        iv    v     v                     
C scaffold312|s       4794 TTCTTGGATTTTATGATATTAGTTCTACTGTTACGTCACTCGGACTATCT 4745

  scaffold64|si     439943 TGGGTGACTGTCTTGGTGCACTCCGGTTTCCTGTCTTGTCTGAGTCCTGC 439992
                             vi v   i         i i     v  i        i          
C scaffold312|s       4744 TGCATCACTATCTTGGTGCGCCCCGGTATCTTGTCTTGTTTGAGTCCTGC 4695

  scaffold64|si     439993 AAGAGGTAAAACCCCGTGCTACTTCCCCTCTTCCGAGTTTGGGCGATTTC 440042
                               viivvv      i                      i        v 
C scaffold312|s       4694 AAGATACTTTACCCCGCGCTACTTCCCCTCTTCCGAGTTCGGGCGATTAC 4645

  scaffold64|si     440043 GCTCTCCGACAGCCTCCCCGCTCGAATCTCGGACCCTCAGGTACTCGTCA 440092
                                 i                                          i
C scaffold312|s       4644 GCTCTCTGACAGCCTCCCCGCTCGAATCTCGGACCCTCAGGTACTCGTCG 4595

  scaffold64|si     440093 TGTCCCACGTACAATGGTATGTGCCTGTCAAAAATTAACAACGTCACGTT 440142
                                         i     i     i  i  v   iv i       i  
C scaffold312|s       4594 TGTCCCACGTACAACGGTATATGCCTATCGAATATTGCCGACGTCACATT 4545

  scaffold64|si     440143 CTTGGTGAATATGTCAGCATCATTCGACTCTCCTGAGATATGACGTATGA 440192
                              vv    v     v  i           v  v    i         v 
C scaffold312|s       4544 CTTTCTGAAAATGTCTGCGTCATTCGACTCACCGGAGACATGACGTATCA 4495

  scaffold64|si     440193 CCAGTAATTCCTGGTCTTTAAGTTCACGCGAGAAGTAATTGCGTACGTCC 440242
                               i   i          v  i  i  ii             i  i   
C scaffold312|s       4494 CCAGCAATCCCTGGTCTTTCAGCTCGCGTAAGAAGTAATTGCGCACATCC 4445

  scaffold64|si     440243 ACATGACGCGTTCTACCTCCTACACTCCAACTATTCGCTATGTCCACTGC 440292
                                         i              i  i     v     i     
C scaffold312|s       4444 ACATGACGCGTTCTGCCTCCTACACTCCAGCTGTTCGCAATGTCTACTGC 4395

  scaffold64|si     440293 ACCCGAATTGTCCATCTCCAAAATCATAGGCAACTCCACCTCAAGTTCCA 440342
                           i  v  i        i     v i   v                      
C scaffold312|s       4394 GCCGGAGTTGTCCATTTCCAATACCATTGGCAACTCCACCTCAAGTTCCA 4345

  scaffold64|si     440343 GTGATTCCAGCAGCCTGTATATGTACAGCATATCCTGCGCTACCATGACT 440392
                            v  i    v  i      v     i     i     i  i        v
C scaffold312|s       4344 GAGACTCCATCAACCTGTAGATGTATAGCATGTCCTGTGCCACCATGACA 4295

  scaffold64|si     440393 CCAGCTGCTATTTCTGCCTCTGTCACTGATAGAGTCACAAACTTCTGTGT 440442
                                         i     i        i  i                 
C scaffold312|s       4294 CCAGCTGCTATTTCCGCCTCCGTCACTGACAGGGTCACAAACTTCTGTGT 4245

  scaffold64|si     440443 GACGCTTCGAAATGATATGGGGACGTCATTCACGAACACACGACCCCCTG 440492
                              i  i  i     v i   v           i                
C scaffold312|s       4244 GACACTCCGGAATGAAACGGGTACGTCATTCACAAACACACGACCCCCTG 4195

  scaffold64|si     440493 CAATGCTTCTTCGATCGTCTGGATTGGTCGTGTAATCGGAGTCTGACCTT 440542
                           v           vi        i       ii           v    vv
C scaffold312|s       4194 AAATGCTTCTTCTGTCGTCTGGGTTGGTCGCATAATCGGAGTCGGACCGA 4145

  scaffold64|si     440543 CCGTGTATTTTGAACTTGTAACCACGACTCCACATTTCCGTTGGGGAAAT 440592
                             i     i     ii    i  vv        i v  i           
C scaffold312|s       4144 CCATGTATCTTGAATCTGTAGCCTGGACTCCACGTATCTGTTGGGGAAAT 4095

  scaffold64|si     440593 CAACAGGCCTCGATGCTTTGTGTGCGTGACGTATTTGATTAGGGTCTTGA 440642
                             vi       vi vi ii     i        i        v       
C scaffold312|s       4094 CACTAGGCCTCTGTTTTCCGTGTGTGTGACGTACTTGATTAGTGTCTTGA 4045

  scaffold64|si     440643 GTGCGCGGACATGTGCCTCCCTAGGCGCAGTCATGTGCCTAGCTAGTCAG 440692
                                  i     v                                  v 
C scaffold312|s       4044 GTGCGCGAACATGAGCCTCCCTAGGCGCAGTCATGTGCCTAGCTAGTCCG 3995

  scaffold64|si     440693 CGTACGGCGTTGAATATATCAGGGCGCGACCATTGCATCATAAACATGCA 440742
                                v        v                          i        
C scaffold312|s       3994 CGTACTGCGTTGAAAATATCAGGGCGCGACCATTGCATCATGAACATGCA 3945

  scaffold64|si     440743 CGTTGCAGTCGCGGACCGGTACATTTTCGTGTCTTTAGTCTCTGTACCGT 440792
                           v  i  v  v  i           vv v       vv  ivi i    i 
C scaffold312|s       3944 AGTCGCTGTGGCAGACCGGTACATGGTGGTGTCTTGCGTTGTTATACCAT 3895

  scaffold64|si     440793 CGTCATCTCCCTTAACGAGTACCTGTCCCGCTACTGCAGGAGTCTTGGAC 440842
                            i     v     v                 i  i     v  i     i
C scaffold312|s       3894 CATCATCACCCTTTACGAGTACCTGTCCCGCCACCGCAGGTGTTTTGGAT 3845

  scaffold64|si     440843 ACAGGCCCTTCAGGTACCTCGTACTCGTCCTTTAGTTTCTTAATAAGGAC 440892
                             i     v        i  i         v i i            i  
C scaffold312|s       3844 ACGGGCCCATCAGGTACTTCATACTCGTCCGTCAATTTCTTAATAAGAAC 3795

  scaffold64|si     440893 TGGCTGTGTGAACTTTACAGTGCCTCACCCGTTCGCCGTTCGCATCACGC 440942
                              i  i  i     v     i  v i   v   -i   -----i     
C scaffold312|s       3794 TGGTTGCGTAAACTTAACAGTACCACGCCCTTTC-TCGT-----CCACGC 3751

  scaffold64|si     440943 ATGATTGACAGTTTGCTGCCCACGTATTCTGTGAGCATCCCTTCGCGTTT 440992
                           i    v     i              i        i i            
C scaffold312|s       3750 GTGATAGACAGCTTGCTGCCCACGTACTCTGTGAGTACCCCTTCGCGTTT 3701

  scaffold64|si     440993 GCACGTGAATGCCTTTTCTAAATCGCTTTGGACTTGTCCCACTAAGTTGG 441042
                                                   i vi     i  ii    i  i vv 
C scaffold312|s       3700 GCACGTGAATGCCTTTTCTAAATCACGCTGGACCTGCTCCACCAAATGCG 3651

  scaffold64|si     441043 GAGGGCCCAAGACCATGACGTCATCAACCCAGGCGACAAACACGATCAAG 441092
                                  i                 i     i  v          i  vv
C scaffold312|s       3650 GAGGGCCTAAGACCATGACGTCATCGACCCAAGCCACAAACACGACCATT 3601

  scaffold64|si     441093 GCCCCATTGATCCATCCATAATACAGGCATGGATCTGCCTTTGATTGCTT 441142
                           vivi    i     i     iv          i  v           i  
C scaffold312|s       3600 TTGTCATTAATCCACCCATAGAACAGGCATGGGTCAGCCTTTGATTGTTT 3551

  scaffold64|si     441143 GTGGGTCACGTTTTTGATGTGAGTTGCAAACGTCTTGAAAAAGCAGTATG 441192
                           i i                                       i       
C scaffold312|s       3550 ATAGGTCACGTTTTTGATGTGAGTTGCAAACGTCTTGAAAAAACAGTATG 3501

  scaffold64|si     441193 CTGCCTGCTTGGTACCGTACAATGGTACGTTCATACGTAGTACGACGTCA 441242
                            v                    i                           
C scaffold312|s       3500 CAGCCTGCTTGGTACCGTACAACGGTACGTTCATACGTAGTACGACGTCA 3451

  scaffold64|si     441243 CCTGGATACCACTCTTCGAAGCCATCTGGGACTTCTATGTAGAGTTCCTC 441292
                                i        i vi  v     i     i              i  
C scaffold312|s       3450 CCTGGGTACCACTCCTGAAATCCATCCGGGACCTCTATGTAGAGTTCTTC 3401

  scaffold64|si     441293 ACCGTTCGCAAACTTTCCTTGTAGGAATGCCCCTTCAACATCTATAATCG 441342
                           i      i          i  v                 i        i 
C scaffold312|s       3400 GCCGTTCACAAACTTTCCCTGGAGGAATGCCCCTTCAACGTCTATAATTG 3351

  scaffold64|si     441343 CTGATGTCCATA-CTTGTTCATGCAATACAACATTAGTACA---CGCACT 441388
                               i     ii-            i  i i   v     i---      
C scaffold312|s       3350 CTGACGTCCACGTCTTGTTCATGCAGTATAGCATAAGTACGATTCGCACT 3301

  scaffold64|si     441389 GTGATGGGATTGGTCACTGGTGCGGCAATAGAGTCTGATGCATAGTGACT 441438
                                                  i           i  v     i     
C scaffold312|s       3300 GTGATGGGATTGGTCACTGGTGCAGCAATAGAGTCCGAAGCATAATGACT 3251

  scaffold64|si     441439 CCCATCTACTTGCTCGTACCCACGTGCGTTGAGTCTTCCCCTACGGGTTC 441488
                                 v                          i        v     i 
C scaffold312|s       3250 CCCATCAACTTGCTCGTACCCACGTGCGTTGAGCCTTCCCCTTCGGGTCC 3201

  scaffold64|si     441489 CGTTCGACTTCTGCTTCATAGCCCATGTTGTGGTGAGAACCTTCGCACCC 441538
                               v      vii     v     i  v                     
C scaffold312|s       3200 CGTTGGACTTCAATTTCATTGCCCACGTAGTGGTGAGAACCTTCGCACCC 3151

  scaffold64|si     441539 TTTGGTAGCGAGTCTCTTGGGACGGCAGTTAGGGCGTTATACTTGTTGAA 441588
                             i  v        i                    i     i  i ii  
C scaffold312|s       3150 TTCGGGAGCGAGTCCCTTGGGACGGCAGTTAGGGCATTATATTTATCAAA 3101

  scaffold64|si     441589 TCATGCTTTCTCGTTTTGGATTTCCTTACGCCACTCATCCGTGTCAGGAC 441638
                             i   i     i     v  i     vi            i        
C scaffold312|s       3100 TCGTGCCTTCTCATTTTGTATCTCCTTTTGCCACTCATCCGCGTCAGGAC 3051

  scaffold64|si     441639 TTCGCATGGCCTTCTTGTAGTTAAGAACCTTGAGTTGACTCGTGTGGCTT 441688
                            v           i     i  i        v         i       v
C scaffold312|s       3050 TACGCATGGCCTTTTTGTAATTGAGAACCTTCAGTTGACTCATGTGGCTG 3001

  scaffold64|si     441689 ATACTGCCACCTACACCGGCTCCGATAAGGGCCACTTCCATGCTTCGCAA 441738
                               i      v  i  i  i  i          i           v   
C scaffold312|s       3000 ATACCGCCACCAACGCCAGCCCCAATAAGGGCCATTTCCATGCTTCTCAA 2951

  scaffold64|si     441739 GGCCATATACGTATTGGCCAGCTTGCTGTGGTCTA-CTCGGCCATCTCTC 441787
                           i           i     i  i iv i        -   i        v 
C scaffold312|s       2950 AGCCATATACGTGTTGGCTAGTTCTCCGTGGTCTAGCTCAGCCATCTCGC 2901

  scaffold64|si     441788 CTAGGTACCGTATCTCCACAGCTGGCACATACGTAAGCCTGTCGGGGGGC 441837
                               i    v  v      v  i  ii i     i     v  v  v   
C scaffold312|s       2900 CTAGATACCTTAGCTCCACTGCCGGTGCGTACGTGAGCCTCTCTGGCGGC 2851

  scaffold64|si     441838 TTAATTGCACGACCTGCCCTTGTACGTCCCGTACCGGGCCCCATGATCAA 441887
                                   v  i     i  v        v            v       
C scaffold312|s       2850 TTAATTGCTCGGCCTGCTCTAGTACGTCCAGTACCGGGCCCCTTGATCAA 2801

  scaffold64|si     441888 GGGTGTCCCCCACCTCACCTTGCCTCCCGGCCCATTAGGCTGATTGTTGG 441937
                                 vi      vi               i v i   i        i 
C scaffold312|s       2800 GGGTGTGTCCCACCGTACCTTGCCTCCCGGCTCTTCAGGTTGATTGTTAG 2751

  scaffold64|si     441938 TTGGTCCTGATGTTGTGACGTCATCCTCAGTTTTGGTGCCTAACCCTGTA 441987
                           i         ii v     i     i   v    v i         i   
C scaffold312|s       2750 CTGGTCCTGACATGGTGACATCATCTTCATTTTTCGCGCCTAACCCCGTA 2701

  scaffold64|si     441988 ------TCTGCTCCTA-ATTCGGGTTCTAGGTCCTCCGGGGTTTCTAGGT 442030
                           ------    vi    - v i i -            v    i     i 
C scaffold312|s       2700 ACTGATTCTGACCCTATAATTGAG-TCTAGGTCCTCCTGGGTCTCTAGAT 2652

  scaffold64|si     442031 CAATGACTCCTACTGTGTCATCCTTGAAGAACATGCGTTTAAGCCATAAC 442080
                                     i  i                          v     vv i
C scaffold312|s       2651 CAATGACTCCCACCGTGTCATCCTTGAAGAACATGCGTTTTAGCCAGTAT 2602

  scaffold64|si     442081 ACATCACGACTGACAATGACACGTGATGTCCGCATGTCCCACATGCGCAC 442130
                                i        v                             v  i  
C scaffold312|s       2601 ACATCGCGACTGACTATGACACGTGATGTCCGCATGTCCCACATTCGTAC 2552

  scaffold64|si     442131 GCTGTCACTTTCACAATCAGCGTACCCCACAAACATCATCGTGGCGCTGC 442180
                                         i         i     i           i  v ii 
C scaffold312|s       2551 GCTGTCACTTTCACGATCAGCGTATCCCACGAACATCATCGTAGCCCCAC 2502

  scaffold64|si     442181 GATCCCCTGTCTTACCGTCTTTTCCCTCTGTGACCACGCCAGCCTCACCC 442230
                                        i           i    ii  v  v     i  i   
C scaffold312|s       2501 GATCCCCTGTCTTGCCGTCTTTTCCTTCTGCAACAACCCCAGCTTCGCCC 2452

  scaffold64|si     442231 CATACTCTGAGCTTACTGGACCATGAGGGGTTCGCACCAAACATGTGCGT 442280
                               iv v      i i      i                        ii
C scaffold312|s       2451 CATATACGGAGCTTGCCGGACCACGAGGGGTTCGCACCAAACATGTGCAC 2402

  scaffold64|si     442281 GTCACGGGTGGCCAGCTTTTCCTTCACGTCAACCACGACCTACCCATCCA 442330
                                 i      v i  vi    i        i     ivi        
C scaffold312|s       2401 GTCACGAGTGGCCTGTTTGCCCTTTACGTCAACTACGACTAGCCCATCCA 2352

  scaffold64|si     442331 GCTGTGTTGCGCACGCGATGGCCTCTAGGGCTACTTTGGACTTGACGTCC 442380
                                           i  i           i        i    i    
C scaffold312|s       2351 GCTGTGTTGCGCACGCAATAGCCTCTAGGGCCACTTTGGATTTGATGTCC 2302

  scaffold64|si     442381 TCAGGTACCTGTGCTGCGCCCATCATAGCTCGTGACTTTCCCGCCAGATA 442430
                                    iv   v  i                v           ii  
C scaffold312|s       2301 TCAGGTACCCTTGCGGCACCCATCATAGCTCGTGCCTTTCCCGCCAAGTA 2252

  scaffold64|si     442431 CAGGAATGCTAGTTCAGCCAGGCTGTTGTGCTGTGGTGTGTCTCGTGACG 442480
                            i i     i                    i        i          
C scaffold312|s       2251 CGGAAATGCCAGTTCAGCCAGGCTGTTGTGTTGTGGTGTATCTCGTGACG 2202

  scaffold64|si     442481 TGAACTCGAAGTCCAGGGGCTGTAGTGCTGCCCATTCGCTGTTTGCAGCG 442530
                                  i                i            i     i   -- 
C scaffold312|s       2201 TGAACTCAAAGTCCAGGGGCTGTAATGCTGCCCATTCACTGTTCGCA--G 2154

  scaffold64|si     442531 CGTTTTGCAAGCTTGTGGTTCTCACCAGCTGGATCCAGTCGTATGTACCG 442580
                                i  v  i                    i    i           v
C scaffold312|s       2153 CGTTTCGCCAGTTTGTGGTTCTCACCAGCTGGGTCCAATCGTATGTACCT 2104

  scaffold64|si     442581 CACTGGTATCGCACGTGACTTCATCTTGTTTAAGTGTTCACAAGTACGCT 442630
                            i        v                   i        i  v  i    
C scaffold312|s       2103 CGCTGGTATCCCACGTGACTTCATCTTGTTCAAGTGTTCGCATGTGCGCT 2054

  scaffold64|si     442631 CCACCGTCTCACTCTTGGTCACGGTGAAATCGCTCCATTTC-TTCCCGTC 442679
                                                          i         -    i  v
C scaffold312|s       2053 CCACCGTCTCACTCTTGGTCACGGTGAAATCACTCCATTTCTTTCCTGTG 2004

  scaffold64|si     442680 GCTTCGCAGACTAGGACCTTCCAATTATCACGGTTGATCATGGTATCACT 442729
                                i  i  v                 i        ii  ii    ii
C scaffold312|s       2003 GCTTCACAAACAAGGACCTTCCAATTATCGCGGTTGATTGTGACATCATC 1954

  scaffold64|si     442730 TGATGCTTCCGTCTTGATCATTATCTTGGACAGATCCAAGTATATCCTGT 442779
                              i  i  i        vi                         v v  
C scaffold312|s       1953 TGACGCCTCTGTCTTGATGGTTATCTTGGACAGATCCAAGTATATACGGT 1904

  scaffold64|si     442780 GCCCTGGTATGTCCGTCTTGGGCGTGTTCGATTCCTTTTGAACGTTTTTC 442829
                            i        i  v        v        i     iivi         
C scaffold312|s       1903 GTCCTGGTATATCAGTCTTGGGAGTGTTCGACTCCTTCCTGACGTTTTTC 1854

  scaffold64|si     442830 TGCCTAGCCTTGGATTGCGCGCAGTGTTCGCATGGCTTCAACGTGCCACA 442879
                                                              i     i  v    i
C scaffold312|s       1853 TGCCTAGCCTTGGATTGCGCGCAGTGTTCGCATGGTTTCAATGTCCCACG 1804

  scaffold64|si     442880 CATTATGACCCAGCCTAGTTCCCTAGCTGTCTTGCGCACGGAGTCTTCAT 442929
                           vi v        i  v        v  v       i       v    i 
C scaffold312|s       1803 AGTAATGACCCAACCAAGTTCCCTTGCAGTCTTGCACACGGAGGCTTCGT 1754

  scaffold64|si     442930 TCCGATGACCCAGCAAACTATGGGCCATATTGATGTTAAGCCTCATTGGC 442979
                                       i   i v               i  i     v  iv  
C scaffold312|s       1753 TCCGATGACCCAACAAGCAATGGGCCATATTGATATTGAGCCTGATCTGC 1704

  scaffold64|si     442980 TTGGTGATACTCCCAGAGGTCACTTCGACGTTTCTTGCAAACTTGCATGC 443029
                             vvi         v v         v                    i  
C scaffold312|s       1703 TTTCCGATACTCCCTGCGGTCACTTCCACGTTTCTTGCAAACTTGCACGC 1654

  scaffold64|si     443030 GTATATTGCCCCTTTCTCAGTGGGCACTACTATGTCAAAAACAATGCTTC 443079
                           i        v  i  v              v  i     iv     v   
C scaffold312|s       1653 ATATATTGCACCCTTGTCAGTGGGCACTACGATATCAAAGTCAATGATTC 1604

  scaffold64|si     443080 CACCCTTTCCGTTTTCAATACGTATTAGGGTCTTGTCTCCTTGCACTATT 443129
                                  i              v  i  iv       v            
C scaffold312|s       1603 CACCCTTCCCGTTTTCAATACGGATCAGATTCTTGTCACCTTGCACTATT 1554

  scaffold64|si     443130 TTCCACCCTTGCTTGTGTATCAGCTTGGACATGCTAAGCAAGTTGAAATT 443179
                                           v                  v    i         
C scaffold312|s       1553 TTCCACCCTTGCTTGTTTATCAGCTTGGACATGCTCAGCAGGTTGAAATT 1504

  scaffold64|si     443180 GTGTTTCGTGCTGAAACTGCAGTCCTTTAATACTGCCCTCATCCCTGTTT 443229
                           i      v                ii i i            v  v    
C scaffold312|s       1503 ATGTTTCTTGCTGAAACTGCAGTCTCTCAGTACTGCCCTCATACCAGTTT 1454

  scaffold64|si     443230 TCCCCTCCTTGTCCACAAAGACTCCTGGAATGTCAATCAGGGCGGTAGAC 443279
                            -  v           i     -     i              v  v   
C scaffold312|s       1453 T-CCGTCCTTGTCCACGAAGAC-CCTGGGATGTCAATCAGGGCTGTTGAC 1406

  scaffold64|si     443280 TCCATTGCTGAGCCTATATGCCCTAGGCTGTACACCATCGTGTCACGTAC 443329
                             v  v        ii i     i                       v i
C scaffold312|s       1405 TCAATAGCTGAGCCCGTGTGCCCCAGGCTGTACACCATCGTGTCACGGAT 1356

  scaffold64|si     443330 ATTTCTTGT-CCGACATTACACCTAGTTACG-GC--GCT-GCCCCCGTGT 443374
                           i  i  i i-  vi i  i  i  v  i   -  --   -  v  v    
C scaffold312|s       1355 GTTCCTCGCACCTGCGTTGCATCTTGTCACGTGCATGCTCGCGCCGGTGT 1306

  scaffold64|si     443375 CACAGATCCACACGCCATCCTGGCGCAACATCGCCAATGCGCCATCACCT 443424
                                         i             i  i vi ii   i i  i   
C scaffold312|s       1305 CACAGATCCACACGTCATCCTGGCGCAATATTGATAGCGCGTCGTCGCCT 1256

  scaffold64|si     443425 TTATCAGCCGGC---ACCACTCCCAGCTTATCCGGGACCAATGACGTCAA 443471
                             v   i i   ---   i  i v  i  i      v   v     ii  
C scaffold312|s       1255 TTTTCAACTGGCACGACCGCTTCAAGTTTGTCCGGGTCCACTGACGCTAA 1206

  scaffold64|si     443472 GGATACATCGACACTCGAGGATCCCGCTTCTGTCTTGGCGGCCTTCTCCT 443521
                              i  v              vv    i        i   i         
C scaffold312|s       1205 GGACACCTCGACACTCGAGGAAGCCGCCTCTGTCTTAGCGACCTTCTCCT 1156

  scaffold64|si     443522 TGTACCATGAGGGTGCCTTCTCAGGATGTTTCTTGTAACACT---TCTCT 443568
                                  v v               i           i    ---i   i
C scaffold312|s       1155 TGTACCAGGCGGGTGCCTTCTCAGGGTGTTTCTTGTAGCACTCCGCCTCC 1106

  scaffold64|si     443569 TTGTGACCTCTTCAGGCCACAGAAGTTGCACTTCTTGTTCGAGCTATTG- 443617
                             i     -                              v      i  -
C scaffold312|s       1105 TTATGACC-CTTCAGGCCACAGAAGTTGCACTTCTTGTTGGAGCTACTGC 1057

  scaffold64|si     443618 -CCCTTTGTCGTTGTTCCTCCCACCACCATGCAACT-CCCTTTGCATTTC 443665
                           -     i ii  ii   viv v   v  i    v  -        i    
C scaffold312|s       1056 CCCCTTCGCTGTCATTCACGCGACCTCCGTGCATCTCCCCTTTGCGTTTC 1007

  scaffold64|si     443666 TTGCAGTCCGCAGCCTTGTATCCACATACTTTGCCGCAGTTCCTGCACTT 443715
                                i  ii i              i           i           
C scaffold312|s       1006 TTGCAATCTACGGCCTTGTATCCACACACTTTGCCGCAATTCCTGCACTT 957

  scaffold64|si     443716 TCCCTTGAACGCCTCATCGCC-TCAACGGA----TGGTGTAC-TCTTTCT 443759
                                      v i       -        ----v   iv  -       
C scaffold312|s        956 TCCCTTGAACGACCCATCGCCTTCAACGGAAGCCAGGTAAACTTCTTTCT 907

  scaffold64|si     443760 CTCC-GTACTCTTCTTACTCCCGCTTTTCGTGAGCCTCTGTATTTCCGAG 443808
                            v  -           iv v     i  v              i      
C scaffold312|s        906 CACCGGTACTCTTCTTGGTACCGCTCTTGGTGAGCCTCTGTATCTCCGAG 857

  scaffold64|si     443809 AAGCTGTTGCAGAGCCCGTCGAAATCAGGACTCGATGACTTCACTTCATC 443858
                            v         v   i          i        v  i    vi     
C scaffold312|s        856 ATGCTGTTGCACAGCTCGTCGAAATCGGGACTCGAGGATTTCAACTCATC 807

  scaffold64|si     443859 CAAGATCAATCTCGCATATGACGTGTCGTTGTTCTTGCCCGCCATCAGCA 443908
                                       i  i  i        i          v        i  
C scaffold312|s        806 CAAGATCAATCTTGCGTACGACGTGTCATTGTTCTTGCGCGCCATCAACA 757

  scaffold64|si     443909 TGCATAACTCCTGGTCAGTCTTCGTGACCTCATACTTGTTGAGAACTCCA 443958
                               i  i              i        i       ii  v     i
C scaffold312|s        756 TGCACAATTCCTGGTCAGTCTTTGTGACCTCGTACTTGTCAAGCACTCCG 707

  scaffold64|si     443959 ACCACATCATTATAGAAATCCCTTGCGCCTTTCAACTGTAGCTTATCCAG 444008
                                i        i        i              i  ii i  i  
C scaffold312|s        706 ACCACGTCATTATAAAAATCCCTCGCGCCTTTCAACTGCAGTCTGTCTAG 657

  scaffold64|si     444009 CTCAGCCTCCAACTCAATCATGGCACTGGTCTCCGAGGGCTTATTCGCCT 444058
                                      vi  i           i iv                   
C scaffold312|s        656 CTCAGCCTCCATTTCGATCATGGCACTAGCGTCCGAGGGCTTATTCGCCT 607

  scaffold64|si     444059 TCTTGGCCTTTGCAACGAATTCATGTGCAAGTCCATTGGGAAAGTCATCG 444108
                                     i           i                    i    i 
C scaffold312|s        606 TCTTGGCCTTCGCAACGAATTCGTGTGCAAGTCCATTGGGAAAATCATTG 557

  scaffold64|si     444109 CTTTTTGTCTTTCCCAGCAA---AAT--------TCTTTCCCTGACTCCA 444147
                           i i  i              ---   --------          v i v 
C scaffold312|s        556 TTCTTCGTCTTTCCCAGCAAGGCAATACCGTGACTCTTTCCCTGTCCCAA 507

  scaffold64|si     444148 CGCGATTATTGCGCACAGCTTCTTATTTGCCTTGTACAGCTCAATAAAGG 444197
                           i                       i  v                 i iiv
C scaffold312|s        506 TGCGATTATTGCGCACAGCTTCTTGTTGGCCTTGTACAGCTCAATGAGAC 457

  scaffold64|si     444198 TCGCGTTCGTGGGATCTGCCACGTCCAGTACTGCAAACTCCAACTTGGTT 444247
                            i       i      v i      v        i      i        
C scaffold312|s        456 TTGCGTTCGCGGGATCAGTCACGTCAAGTACTGCGAACTCCGACTTGGTT 407

  scaffold64|si     444248 -GACAGTTCGCCATCAACACGGGATCCAATGCAT-CCCCACACCCATGAA 444295
                           -                                 -      i        
C scaffold312|s        406 GGACAGTTCGCCATCAACACGGGATCCAATGCATCCCCCACGCCCATGAA 357

  scaffold64|si     444296 GTCCGCGTGACGCTTCAATCTTGCTGACGCATACAC-C--GAACTCTCCA 444342
                           v  v  i -                     i     - --i        i
C scaffold312|s        356 CTCGGCAT-ACGCTTCAATCTTGCTGACGCGTACACACCAAAACTCTCCG 308

  scaffold64|si     444343 CCTTTCCGTCCCAAT---GGATCTTGCTTAAGCTGTTATCACTCATTTTC 444389
                                  i       ---          i                 i  -
C scaffold312|s        307 CCTTTCCATCCCAATAAGGGATCTTGCTCAAGCTGTTATCACTCATCTT- 259

  scaffold64|si     444390 GATTTC--GTTGGGCTCAGAA--TCCTCAAGTTACTC--AAGTATGTTGG 444433
                                 --         iv  --             i--           
C scaffold312|s        258 GATTTCTTGTTGGGCTCGTAACTTCCTCAAGTTACTTCGAAGTATGTTGG 209

  scaffold64|si     444434 AAGTCTTTGTAGCTCGTACTGTTGTAACAGCTAGTAGAGTCTTTTCGTTC 444483
                                   vv v  v                              v    
C scaffold312|s        208 AAGTCTTTTAACCTAGTACTGTTGTAACAGCTAGTAGAGTCTTTTAGTTC 159

  scaffold64|si     444484 TGGATTTTTATGACTTTAGATCTACAGTTACGCCACTTGGACTATCTTGG 444533
                            v iv        iv    v     v      i    i           v
C scaffold312|s        158 TTGGATTTTATGATATTAGTTCTACTGTTACGTCACTCGGACTATCTTGC 109

  scaffold64|si     444534 GTGACTGTCTTGGTGCG-CCCGGTTTCCTGTCTTGTCTGAGATCCTGCAA 444582
                             v   i          -      v  i        i    -        
C scaffold312|s        108 GTCACTATCTTGGTGCGCCCCGGTATCTTGTCTTGTTTGAG-TCCTGCAA 60

  scaffold64|si     444583 GACGA---AAACCTCGCTA------CTCTTCCGAGTTCGGGCGATTTCGC 444623
                             iiv--- vv  v     ------                     v   
C scaffold312|s         59 GATACTTTACCCCGCGCTACTTCCCCTCTTCCGAGTTCGGGCGATTACGC 10

  scaffold64|si     444624 TCTCCGA 444630
                               i  
C scaffold312|s          9 TCTCTGA 3

Matrix = 20p43g.matrix
Kimura (with divCpGMod) = 13.92
Transitions / transversions = 1.78 (439/247)
Gap_init rate = 0.01 (47 / 4787), avg. gap size = 1.79 (84 / 47)


1951 16.57 4.96 0.26 scaffold64|size1002091 444740 445102 (555261) C rnd-1_family-304#DNA/hAT-Tag1 (1806) 383 4 m_b592s001i1 171486

  scaffold64|si     444740 GCCGGGAAAAACAGAAATTTCTACACCAATCCAAAAGTAAAATTACCTTC 444789
                            i  i     i-    v  vvii  v     v  v  v iv v       
C rnd-1_family-        383 GTCGAGAAAAG-AGAATTTGACGCAACAATCAAACAGGAGCAATACCTTC 335

  scaffold64|si     444790 TT-CTACTCCATATGTGCACTGCAATGACAGCAACAATCCAGTACAAGGT 444838
                             -   v  v vv     i v    ii           vvvi i     i
C rnd-1_family-        334 TTACTAGTCAAATTGTGCGCAGCAACAACAGCAACAATGGCATGCAAGGC 285

  scaffold64|si     444839 GCATTTGTAGGCTACCAGCAGTTACGGAGGAACGACCTGAATTATGTCAC 444888
                             ii v   v        i               i   ?     i   i 
C rnd-1_family-        284 GCGCTGGTATGCTACCAGTAGTTACGGAGGAACGGCCTNAATTACGTCGC 235

  scaffold64|si     444889 GGCCGCAATAATTCTCATGGT--AGCAGAACGATGGATGGGGAAATGAGA 444936
                                                --       vi   i              
C rnd-1_family-        234 GGCCGCAATAATTCTCATGGTCGAGCAGAAAAATGAATGGGGAAATGAGA 185

  scaffold64|si     444937 GC--------------AGTAGTGTGAAAATGAAAGCATCTGCCACAATCC 444972
                             --------------  i  i                       i   v
C rnd-1_family-        184 GCGCGGCAGAGAGCTCAGCAGCGTGAAAATGAAAGCATCTGCCACGATCG 135

  scaffold64|si     444973 ACATGCGTATTAATGAGGGACAGTTAGACAATGTTCTTGATACCTTGAAT 445022
                                   v  v   v       vi     v      v            
C rnd-1_family-        134 ACATGCGTTTTTATGTGGGACAGACAGACACTGTTCTGGATACCTTGAAT 85

  scaffold64|si     445023 CTGACACAAACTTTACTCCGCCCG-TTTAGACATTACTGTGTCTAAATCA 445071
                           v   vi            i v   -      i       i         i
C rnd-1_family-         84 ATGAGGCAAACTTTACTCTGGCCGATTTAGATATTACTGCGTCTAAATCG 35

  scaffold64|si     445072 TACTGTTACTGTCCAATCACCCAAAAATCTT 445102
                                            i             
C rnd-1_family-         34 TACTGTTACTGTCCAATTACCCAAAAATCTT 4

Matrix = 20p43g.matrix
Kimura (with divCpGMod) = 15.63
Transitions / transversions = 1.00 (30/30)
Gap_init rate = 0.01 (5 / 362), avg. gap size = 3.80 (19 / 5)


537 13.13 3.00 0.98 scaffold64|size1002091 445116 445215 (555148) C genome_1_8676#DNA (165) 102 1 m_b592s001i2 171481

  scaffold64|si     445116 ACAGTAATTACACATG-GAAGGGAACCACCTTTGCTCCAAAAA-GGCAAT 445163
                                    v   -  -  vii     i    iv         -      
C genome_1_8676        102 ACAGTAATTTCAC-TGCGACAAGAACCGCCTTCCCTCCAAAAAAGGCAAT 54

  scaffold64|si     445164 ATTACCCGGTAATCAGTAATTCCTGGG-AATTGCTGGGTAATTTGCAACC 445212
                                  i      vvv    v     -    i                 
C genome_1_8676         53 ATTACCCAGTAATCCTAAATTACTGGGGAATTACTGGGTAATTTGCAACC 4

  scaffold64|si     445213 TAG 445215
                              
C genome_1_8676          3 TAG 1

Matrix = 20p43g.matrix
Kimura (with divCpGMod) = 13.35
Transitions / transversions = 0.86 (6/7)
Gap_init rate = 0.04 (4 / 99), avg. gap size = 1.00 (4 / 4)


1319 8.47 3.70 0.00 scaffold64|size1002091 445222 445410 (554953) C genome_1_18143#DNA (293) 196 1 m_b592s001i3 171480

  scaffold64|si     445222 TAGGATGATGGCACATCATGCGCATCCATGAGCAATAATTTTT-ATGGTC 445270
                                                         v            -      
C genome_1_1814        196 TAGGATGATGGCACATCATGCGCATCCATGCGCAATAATTTTTTATGGTC 147

  scaffold64|si     445271 ACTTAAAGTAAACCACTGACAGATTATCTGACACTTCCCATCCAAGTAAT 445320
                                           v      i        i   iv            
C genome_1_1814        146 ACTTAAAGTAAACCACGGACAGACTATCTGACGCTTTGCATCCAAGTAAT 97

  scaffold64|si     445321 TACAAGGC-GAACATGTTCA----TACATAGGAATAGTATGTTGCAGCCT 445365
                            viv  v -i       v  ----   i                      
C genome_1_1814         96 TTTTAGTCAAAACATGTACAATATTACGTAGGAATAGTATGTTGCAGCCT 47

  scaffold64|si     445366 TAATGGTTC-AAGTCCAGTCAATGGGCTAAACTTGATTCTGACTTG 445410
                                    -                 i     ii           
C genome_1_1814         46 TAATGGTTCAAAGTCCAGTCAATGGGCCAAACTCAATTCTGACTTG 1

Matrix = 20p43g.matrix
Kimura (with divCpGMod) = 7.93
Transitions / transversions = 1.29 (9/7)
Gap_init rate = 0.02 (4 / 188), avg. gap size = 1.75 (7 / 4)


389 23.67 6.11 6.11 scaffold64|size1002091 445619 445798 (554565) C rnd-1_family-147#Unknown (0) 1333 1154 m_b592s001i4 171488

  scaffold64|si     445619 TCTCTTTCTAATAGTGTACACTCGTGGAATATCCTGCAAAGTTTTTAGGA 445668
                                i    ---- i   i      -        i        v     
C rnd-1_family-       1333 TCTCTCTCTA----TATACGCTCGTG-AATATCCTACAAAGTTTGTAGGA 1289

  scaffold64|si     445669 AGACAAATACCGTTACATTTATG----TTGTATGTATAAG--TCTCTT-- 445710
                           v i-       v   i  v   i----  ii  i  v   --    v --
C rnd-1_family-       1288 TGG-AAATACCTTTATATGTATAACGTTTACATATAAAAGAATCTCGTAA 1240

  scaffold64|si     445711 TGTCTTTTCAAGCAAGGTTTATAGGTTGGGCTGGCTGCATGATAAAAATT 445760
                            v  v      -----i    v?   iivi  v  ii i   v      v
C rnd-1_family-       1239 TTTCGTTTCAA-----ATTTAGNGGTCATACTTGCCACGTGAAAAAAATA 1195

  scaffold64|si     445761 TCT--CAAGATACTACCTAAG-TAAAATTGCAAGATCGCAA 445798
                            v --i     v       v -i    vi  i v    i  
C rnd-1_family-       1194 TATTATAAGATTCTACCTATGACAAAAACGCGACATCGTAA 1154

Matrix = 20p43g.matrix
Kimura (with divCpGMod) = 25.77
Transitions / transversions = 1.22 (22/18)
Gap_init rate = 0.09 (16 / 179), avg. gap size = 1.38 (22 / 16)


373 6.12 0.00 0.00 scaffold64|size1002091 445807 445855 (554508) C scaffold119|size395038_(dbseq-nr_535)_[31452,36304]#LTR/Copia (4802) 51 3 m_b592s001i5 171489

  scaffold64|si     445807 ACCTCGTGCTACTTCCCCTCTTCCGAGTTCGGGCGATTTCGCTCTCCGA 445855
                              i  i                                       i  
C scaffold119|s         51 ACCCCGCGCTACTTCCCCTCTTCCGAGTTCGGGCGATTTCGCTCTCTGA 3

Matrix = 20p43g.matrix
Kimura (with divCpGMod) = 4.48
Transitions / transversions = 1.00 (3/0)
Gap_init rate = 0.00 (0 / 48), avg. gap size = 0.0 (0 / 0)


2091 16.71 3.29 0.00 scaffold64|size1002091 445974 446338 (554025) C rnd-1_family-304#DNA/hAT-Tag1 (1809) 380 4 m_b592s001i6 171490

  scaffold64|si     445974 GAAAACAGAAATTTCTACGCACCAATCCAAAAGTAAAATTACCTTCTTAC 446023
                             i  v   i v  iv     v     v  v  v iv v           
C rnd-1_family-        380 GAGAAAAGAGAATTTGACGCAACAATCAAACAGGAGCAATACCTTCTTAC 331

  scaffold64|si     446024 TACTCCATATGTGCACTGCAATGACAGCAACAATCCAGTACAAGGTGCAT 446073
                             v  v vv     i v    ii           vvvi i     i  ii
C rnd-1_family-        330 TAGTCAAATTGTGCGCAGCAACAACAGCAACAATGGCATGCAAGGCGCGC 281

  scaffold64|si     446074 TTGTAGGCTACCAGCAGTTACGGAGGAACGACCTGAATTATGTCACGGCC 446123
                            v   v        i               i   ?     i   i     
C rnd-1_family-        280 TGGTATGCTACCAGTAGTTACGGAGGAACGGCCTNAATTACGTCGCGGCC 231

  scaffold64|si     446124 GCAATAATTCTCATGGTAGGGCAGAACGATGGATGGGGAAATGAGAGCGC 446173
                                            v i      vi   i                  
C rnd-1_family-        230 GCAATAATTCTCATGGTCGAGCAGAAAAATGAATGGGGAAATGAGAGCGC 181

  scaffold64|si     446174 ------------AGTAGTGTGAAAATGAAAGCATCTGCCACAATCCACAT 446211
                           ------------  i  i                       i   v    
C rnd-1_family-        180 GGCAGAGAGCTCAGCAGCGTGAAAATGAAAGCATCTGCCACGATCGACAT 131

  scaffold64|si     446212 GCGTATTAATGAGGGACAGTTAGACAATGTTCTTGATACCTTGAATCTGA 446261
                               v  v   v       vi     v      v            v   
C rnd-1_family-        130 GCGTTTTTATGTGGGACAGACAGACACTGTTCTGGATACCTTGAATATGA 81

  scaffold64|si     446262 CACAAACTTTACTCCGGCCCGTTTAGACATTACTGTGTCTAAATCATACT 446311
                           vi            i    vi      i       i         i    
C rnd-1_family-         80 GGCAAACTTTACTCTGGCCGATTTAGATATTACTGCGTCTAAATCGTACT 31

  scaffold64|si     446312 GTTACTGTCCAATCACCCAAAAATCTT 446338
                                        i             
C rnd-1_family-         30 GTTACTGTCCAATTACCCAAAAATCTT 4

Matrix = 20p43g.matrix
Kimura (with divCpGMod) = 16.17
Transitions / transversions = 0.97 (30/31)
Gap_init rate = 0.00 (1 / 364), avg. gap size = 12.00 (12 / 1)


615 12.88 0.98 0.98 scaffold64|size1002091 446352 446453 (553910) C genome_1_8676#DNA (165) 102 1 m_b592s001i7 171491

  scaffold64|si     446352 ACAGTAATTACACATG-GAAGGGAACCACCTTTGCTCCAAAAAAGGCAAT 446400
                                    v   -  -  vii     i    iv                
C genome_1_8676        102 ACAGTAATTTCAC-TGCGACAAGAACCGCCTTCCCTCCAAAAAAGGCAAT 54

  scaffold64|si     446401 ATTACCCGGTAATCAGTAATTCCTGGGGAATTGCTGGGTAATTTGCAACC 446450
                                  i      vvv    v          i                 
C genome_1_8676         53 ATTACCCAGTAATCCTAAATTACTGGGGAATTACTGGGTAATTTGCAACC 4

  scaffold64|si     446451 TAG 446453
                              
C genome_1_8676          3 TAG 1

Matrix = 20p43g.matrix
Kimura (with divCpGMod) = 13.06
Transitions / transversions = 0.86 (6/7)
Gap_init rate = 0.02 (2 / 101), avg. gap size = 1.00 (2 / 2)


1342 8.95 3.16 0.00 scaffold64|size1002091 446460 446649 (553714) C genome_1_18143#DNA (293) 196 1 m_b592s001i8 171492

  scaffold64|si     446460 TAGGATGATGGCACATCATGCGCATCCATGAGCAATAATTTTT-ATGGTC 446508
                                                         v            -      
C genome_1_1814        196 TAGGATGATGGCACATCATGCGCATCCATGCGCAATAATTTTTTATGGTC 147

  scaffold64|si     446509 ACTTAAAGTAAACCACTGACAGATTATCTGACACTTCCCATCCAAGTAAT 446558
                                           v      i        i   iv            
C genome_1_1814        146 ACTTAAAGTAAACCACGGACAGACTATCTGACGCTTTGCATCCAAGTAAT 97

  scaffold64|si     446559 TACAAGGCGAA-CATGTTCA----TACATAGGAATAGTATGTTGCAGCCT 446603
                            viv  v i  -     v  ----   i                      
C genome_1_1814         96 TTTTAGTCAAAACATGTACAATATTACGTAGGAATAGTATGTTGCAGCCT 47

  scaffold64|si     446604 TAATGGTTCGAAGTCCAGTCAATGGGCTAAACTTGATTCTGACTTG 446649
                                    i                 i     ii           
C genome_1_1814         46 TAATGGTTCAAAGTCCAGTCAATGGGCCAAACTCAATTCTGACTTG 1

Matrix = 20p43g.matrix
Kimura (with divCpGMod) = 8.48
Transitions / transversions = 1.43 (10/7)
Gap_init rate = 0.02 (3 / 189), avg. gap size = 2.00 (6 / 3)


328 22.09 6.37 7.74 scaffold64|size1002091 446859 447015 (553348) C rnd-1_family-147#Unknown (0) 1333 1179 m_b592s001i9 171493

  scaffold64|si     446859 TCTCTTTCTAATAGTGTACACTCGTGGAATATCCTGCAAAGTTTTTAGGA 446908
                                i    ---- i   i      -        i        v     
C rnd-1_family-       1333 TCTCTCTCTA----TATACGCTCGTG-AATATCCTACAAAGTTTGTAGGA 1289

  scaffold64|si     446909 AGACAAATACCGTTACATTTATG----TTGTATGTATAAG--TCTCTT-- 446950
                           v i-       v   i  v   i----  ii  i  v   --    v --
C rnd-1_family-       1288 TGG-AAATACCTTTATATGTATAACGTTTACATATAAAAGAATCTCGTAA 1240

  scaffold64|si     446951 TTGTCTTTTCAAGCAAGGTTTAAAGGTTGGGCTGGCTGCATGATAAAAAT 447000
                             -  v      -----i    i?   iivi  v  ii i   v      
C rnd-1_family-       1239 TT-TCGTTTCAA-----ATTTAGNGGTCATACTTGCCACGTGAAAAAAAT 1196

  scaffold64|si     447001 TTCT--CAAGATACTAC 447015
                           v v --i     v    
C rnd-1_family-       1195 ATATTATAAGATTCTAC 1179

Matrix = 20p43g.matrix
Kimura (with divCpGMod) = 24.94
Transitions / transversions = 1.46 (19/13)
Gap_init rate = 0.10 (16 / 156), avg. gap size = 1.38 (22 / 16)


262 9.05 0.00 13.33 scaffold64|size1002091 447271 447321 (553042) C rnd-1_family-780#Unknown (213) 117 73 m_b592s001i10 171494

  scaffold64|si     447271 AACACAACATGAGCATGCGGTCAACCTAAACCTAACCCTTAACCTCTTTG 447320
                               v v       v     i        ------               
C rnd-1_family-        117 AACAAACCATGAGCCTGCGGCCAACCTAA------CCCTTAACCTCTTTG 74

  scaffold64|si     447321 A 447321
                            
C rnd-1_family-         73 A 73

Matrix = 20p43g.matrix
Kimura (with divCpGMod) = 9.47
Transitions / transversions = 0.33 (1/3)
Gap_init rate = 0.12 (6 / 50), avg. gap size = 1.00 (6 / 6)

992 20.33 10.90 4.51 scaffold64|size1002091 447278 447653 (552710) C rnd-1_family-512#Unknown (91) 399 1 m_b592s001i11 171494

  scaffold64|si     447278 CATGAGCATGCGGTCAACCTAAACCTAACCCTTAACCTCTTTGA------ 447321
                                  v     i        ------                ------
C rnd-1_family-        399 CATGAGCCTGCGGCCAACCTAA------CCCTTAACCTCTTTGATTGAGG 356

  scaffold64|si     447322 GGG--------------GCAG--GTATAAAAA-CCACACT----AAATAA 447350
                              --------------    --  v      -   i   ----?  i  
C rnd-1_family-        355 GGGTGCAATTCCATAATGCAGCGGTTTAAAAATCCATACTCATGNAACAA 306

  scaffold64|si     447351 C--TAGAACAACAAGCGATC-AAGTCAGGCACAACTC-CACCAACTGC-- 447394
                           i--  v  -       v   -  i   i--       -      vi  --
C rnd-1_family-        305 TGATACAA-AACAAGCCATCCAAATCAA--ACAACTCTCACCAAACGCAT 259

  scaffold64|si     447395 -TCCAAAAGCATCTGGCAAAATCTCTATCCTTTGGTCAATTGCCAGCCTC 447443
                           -            ? v  vvii    v    iivv    ivv v      
C rnd-1_family-        258 CTCCAAAAGCATCNGCCACCGCCTCTCTCCTCCTTTCAACATCAAGCCTC 209

  scaffold64|si     447444 CTTGGTGTTTTATTCTGTCTCAGAACAGT--ATC-ATCCTTGC-TCGTCA 447489
                             v    ii      v i   v  v v ?--   -ii   ?  -  ?i  
C rnd-1_family-        208 CTAGGTGCCTTATTCGGCCTCCGATCCGNCCATCTGCCCTNGCATCNCCA 159

  scaffold64|si     447490 TACAAAAAAGAAGTCCTCTTCTCCTTGTGAGACCGGTTCTGTGCGGTTGA 447539
                            i  v  v i ?         ii      ? i i     i    v    -
C rnd-1_family-        158 TGCACAACAAANGTCCTCTTCCTCTTGTGNGGCTGGTTCCGTGCCGTTG- 110

  scaffold64|si     447540 ACTCAAGAGTGCAGCATTATCATTATCTGCAGCAGTACCATGCTTCTCTA 447589
                           -   v  --- v     - v v  i  i  v        vi       v 
C rnd-1_family-        109 -CTCCAG---GAAGCAT-AGCCTTGTCCGCCGCAGTACCCCGCTTCTCAA 65

  scaffold64|si     447590 TCATGCCTCATTGTATCATTTGACTCCAAGTACCAACTGACAATGTAGTC 447639
                             iii i  v   ? ivv?ii             i ii   v ---    
C rnd-1_family-         64 TCGCACTTCTTTGNACGTNCCGACTCCAAGTACCGATCGACCA---AGTC 18

  scaffold64|si     447640 CA---AACCATGTCATC 447653
                           v ---    v ?     
C rnd-1_family-         17 GAAAGAACCCTNTCATC 1

Matrix = 20p43g.matrix
Kimura (with divCpGMod) = 21.16
Transitions / transversions = 1.09 (38/35)
Gap_init rate = 0.09 (32 / 375), avg. gap size = 1.84 (59 / 32)


352 22.32 16.60 6.12 scaffold64|size1002091 447649 447901 (552462) C rnd-1_family-315#Unknown (248) 343 66 m_b592s001i12 171495

  scaffold64|si     447649 TCATCACTCTTCTCCCAGATGTAGCCTG--ATCTTGACTTCATAAACTCT 447696
                                -  i v ?    i  i     i --i   --i     v v ?   
C rnd-1_family-        343 TCATC-CTTTGCNCCCAAATATAGCCCGCAGTCT--GCTTCAGATANTCT 297

  scaffold64|si     447697 GTTGTC---TGCCAAAAGAAGATTGGA-GAAATTTTGTTC-ACATGTTGT 447741
                               i ---  --         i  i -i    ii vv  -    v vv 
C rnd-1_family-        296 GTTGCCGAATG--AAAAGAAGACTGAACAAAATCCTCATCGACATCTGCT 249

  scaffold64|si     447742 GGAAT-GTCAAACAAATGACCCTGCTCCGTCATCCTGAAGATTGACCTCA 447790
                             v  -ii   v v i-   v       i      -i  i    i i  v
C rnd-1_family-        248 GGTATCACCAATCCAG-GACACTGCTCCATCATCC-AAAAATTGGCTTCC 201

  scaffold64|si     447791 ACTTTGTCATCAATTCAT--GCT--------------CAAA--------- 447815
                                  viii  i    --  i--------------    ---------
C rnd-1_family-        200 ACTTTGTGGCTAACTCATTCGCCAACTCCTTCCGTGGCAAATCTGANCCC 151

  scaffold64|si     447816 --GGACTA---GAAAAGTTTCAATTTGTAAGACATATTGTT-ACTCACAA 447859
                           -- ii  i---    i i  v vi?      v --      -   i    
C rnd-1_family-        150 TTGAGCTGCATGAAAGGCTTGATCNTGTAAGTC--ATTGTTGACTTACAA 103

  scaffold64|si     447860 CAACCTGCCCACACAACCAC---CACCACGTTGACTACCATTCAA 447901
                                 vv  v ?  i    --- ?    --------        
C rnd-1_family-        102 CAACCTTACCCCNCAGCCACATTCNCCAC--------CCATTCAA 66

Matrix = 20p43g.matrix
Kimura (with divCpGMod) = 27.42
Transitions / transversions = 1.65 (33/20)
Gap_init rate = 0.12 (29 / 252), avg. gap size = 2.03 (59 / 29)


4921 19.60 10.28 0.87 scaffold64|size1002091 448053 449210 (551153) rnd-1_family-280#Unknown 110 1375 (0) m_b592s001i13 171496

  scaffold64|si     448053 TGAAAATGTTATATTTTGCCAAAAGTCAATTCAATAGTTTCCAACACAAT 448102
                                 v iv   ii  i     ?     i  i    ii   i       
  rnd-1_family-        110 TGAAAAAGCAATACCTTACCAAANGTCAACTCGATAGCCTCCGACACAAT 159

  scaffold64|si     448103 CAGTGCATTCAAATCTTTCCAGTGTAGACATCACACTACAAACACTACAG 448152
                            i        i -  i        ?i    ?vi iv i     v v    
  rnd-1_family-        160 CGGTGCATTCGA-TCCTTCCAGTGNGGACANGGCGATGCAAACTCGACAG 208

  scaffold64|si     448153 TGTTAGGATCCTTTAGACTCAGGAGTTGGCCCAAA-AATAA-CGCCCCC- 448199
                               i        i           i         -     - ?  ?  -
  rnd-1_family-        209 TGTTGGGATCCTTCAGACTCAGGAGCTGGCCCAAATAATAATCNCCNCCT 258

  scaffold64|si     448200 GCAAGCAAATTGAAAGTGCACATCAAATATCATGCCCATACTCCGC---- 448245
                              -           i i?  i  ? i?   v ?     i??  i ----
  rnd-1_family-        259 GCA-GCAAATTGAAAATANACGTCNAGNATCTTNCCCATGNNCCACTCNC 307

  scaffold64|si     448246 ----ACATG----------------AGGAGGGCAGGTTTTAGCAGAGGCT 448275
                           ----i    ----------------         i  ?v i  ?     ?
  rnd-1_family-        308 CNCTGCATGCAATTGAAGTGAANAGAGGAGGGCAAGTNGTGGCNGAGGCN 357

  scaffold64|si     448276 ACATGAGTGCTGCTACCCTTCCTGAGTCTGTGGATGTTGAAGTGAGAAAG 448325
                           i    ?    ii  i          ?? ii              ?  i  
  rnd-1_family-        358 GCATGNGTGCCACTGCCCTTCCTGANNCCATGGATGTTGAAGTGNGAGAG 407

  scaffold64|si     448326 GCCAATGCCGAGTTCCTGACTGTGTCAAAATACCTTTTTGCAGTCCCATT 448375
                             vi i i--             ?           i  ?   i  i ?ii
  rnd-1_family-        408 GCGGACGT--AGTTCCTGACTGTNTCAAAATACCTCTTNGCAATCTCNCC 455

  scaffold64|si     448376 -ATTTGCAATGAAAAAGGCTGTGATGGAGGGTAAAACTGTGAGCCCACAA 448424
                           -          v     v   ? v  v  v?ii?            iv v
  rnd-1_family-        456 AATTTGCAATGCAAAAGTCTGNGCTGCAGTNCGNAACTGTGAGCCCGGAC 505

  scaffold64|si     448425 AGTCGAACATCCTCGCAATGCCCTTGACTTGTTTAGATTAAATGGATA-- 448472
                           i v i  v ? i  v vi      ii vii i i   v ?      ? --
  rnd-1_family-        506 GGACAAAGANCTTCTCTGTGCCCTCAAGCCGCTCAGAATNAATGGANAAG 555

  scaffold64|si     448473 ----AACCCAAAGCAAAGTGAAAGTATACAAATTTCCCTGCCCCTTCAAG 448518
                           ---- i        --   i  iii i      v i    ?        i
  rnd-1_family-        556 TAGCAGCCCAAAGC--AGTAAAGACACACAAATGTTCCTGNCCCTTCAAA 603

  scaffold64|si     448519 AGA--GGAATATACATACTTGTCCTGCACAAAATCACATGACTTGTCTAT 448566
                           i i--      i    v   v  i  ?     v  i v? v      i  
  rnd-1_family-        604 GGGTTGGAATACACATTCTTTTCTTGNACAAACTCGCCNGTCTTGTCCAT 653

  scaffold64|si     448567 TTTTGTCTTGTCATAATTGAGT---ATAGA--CAAATAT----------- 448600
                           i       ii  i  v    i?---  i  --  i ?  -----------
  rnd-1_family-        654 CTTTGTCTCATCGTACTTGAANACGATGGAATCAGANATGCCNCTCTTCA 703

  scaffold64|si     448601 --------------------TTAACGTTAATGTTGTGGGCCACGAGTTGC 448630
                           -------------------- i   i  i   i  i      i?  v   
  rnd-1_family-        704 NGTTATGCAGNGACAAGCAGTCAACATTGATGCTGCGGGCCATNAGATGC 753

  scaffold64|si     448631 CACATCAGCATGAAGAAGCATCACA-AAAAAGTTACCTTCTTCTGTGGCC 448679
                                     ?ii i     i  v -    vi           ?ii    
  rnd-1_family-        754 CACATCAGCANAGAAAAGCACCAAACAAAACATTACCTTCTTCNACGGCC 803

  scaffold64|si     448680 CATGTCATCAACAGGTTGAAAATAGTGCTGCTGATAGCATCAGCCTTCAT 448729
                                  ?  i   v       v            i          i ? 
  rnd-1_family-        804 CATGTCANCAGCAGCTTGAAAAGAGTGCTGCTGATGGCATCAGCCTCCNT 853

  scaffold64|si     448730 TTCATCTAT-CTGTTCATTATTCCTGGAAGATCCTAGCTCTCTCTTGTAT 448778
                           i     ii -i  ii    v   i   v    v vv             v
  rnd-1_family-        854 CTCATCCGTGTTGCCCATTCTTCTTGGCAGATGCATGCTCTCTCTTGTAG 903

  scaffold64|si     448779 CATGAAATGAACTTGTTGACTTCAGCATAAAAGGTGACAGATGGCAATCT 448828
                             ? v      iv   i      i ?      ivi      ii  i    
  rnd-1_family-        904 CANGCAATGAATGTGTCGACTTCGGNATAAAAATCGACAGACAGCGATCT 953

  scaffold64|si     448829 CTTACTTATCTTCAACCCAAACTTCAAGGTATCATACAACTTGGAGATGT 448878
                                        i ?  i     ? ?? ii  i  v             
  rnd-1_family-        954 CTTACTTATCTTCGANCCGAACTTNANNGCGTCGTAGAACTTGGAGATGT 1003

  scaffold64|si     448879 TTGAAACAGATGAGTGTTTCTCGTTTTGTCTTTGATGCACATCTCAGAT- 448927
                           ?v  ?     v     i  ?i  --     i       i      i  ?-
  rnd-1_family-       1004 NGGANACAGAAGAGTGCTTNCCG--TTGTCCTTGATGCGCATCTCGGANA 1051

  scaffold64|si     448928 --GAGGCAAGGAAGTATTGTGGGTGAAGGCCAGAGTAGAC-AAGTCCCTG 448974
                           --i             i  i    vi  ?         i - i       
  rnd-1_family-       1052 GAAAGGCAAGGAAGTACTGCGGGTCGAGNCCAGAGTAGGCGAGGTCCCTG 1101

  scaffold64|si     448975 GTGTCTTTCTCTGTGAAGTAACTTGTTGGCTCAGCCTGAAGTTCTCTGGA 449024
                           i    i  ?  ?   v    ii i  v  v  i  ?i ?v     iv?  
  rnd-1_family-       1102 ATGTCCTTNTCNGTGTAGTAGTTCGTGGGATCGGCNCGNTGTTCTTGNGA 1151

  scaffold64|si     449025 CACAAGGATGGTACATTGCTCATAGATTGCAG------------------ 449056
                              i    i   i    v   i     v? i ------------------
  rnd-1_family-       1152 CACGAGGACGGTGCATTCCTCGTAGATGNCGGGATACTNTTCAAACAGGA 1201

  scaffold64|si     449057 ---------------GAATACATGATCTCTGCTCAGTTCTTATGCCCTTT 449091
                           ---------------    v ii     v     v       --  i   
  rnd-1_family-       1202 AGTTAATGAANCGACGAATTCGCGATCTGTGCTCCGTTCTTA--CCTTTT 1249

  scaffold64|si     449092 TACTTAGCCATGTAGCTGTGTTGGTGAAGATTGCAGCTGTGTGCTGTGCA 449141
                                  i v vv     i?v v        v       i   ? v   i
  rnd-1_family-       1250 TACTTAGTCCTTGAGCTGCNGTCGTGAAGATGGCAGCTGCGTGNTCTGCG 1299

  scaffold64|si     449142 GAGATTCCCAGCCCAGCAAC------AGTGGTATCATT--TTATTGCAGT 449183
                                   ii    ?  i  ------?     i  i i--  i-i  i  
  rnd-1_family-       1300 GAGATTCCTGGCCCNGCGACCGTNGGNGTGGTGTCGTCCGTTG-CGCGGT 1348

  scaffold64|si     449184 CATGCAGACTTATGCGCCCACTGCCCC 449210
                            i   i ii v     v  i i     
  rnd-1_family-       1349 CGTGCGGGTTGATGCGGCCGCCGCCCC 1375

Matrix = 20p43g.matrix
Kimura (with divCpGMod) = 19.27
Transitions / transversions = 2.41 (159/66)
Gap_init rate = 0.03 (34 / 1157), avg. gap size = 3.82 (130 / 34)


883 24.22 13.85 2.75 scaffold64|size1002091 448945 449305 (551058) C rnd-1_family-300#Unknown (1) 749 350 m_b592s001i14 171497

  scaffold64|si     448945 TGGGTGAAGGCCAGAGTAGACAA-GTCCCTGGTGTCTTTCTCTGTGAAGT 448993
                                vi            i?  -       i    i  v  i   ? i 
C rnd-1_family-        749 TGGGTCGAGGCCAGAGTAGGNAAGGTCCCTGATGTCCTTGTCCGTGNAAT 700

  scaffold64|si     448994 AACTTGTTGGCTCAGCCTGAAGTTCTCTGGACACAAGGATGGTACATTGC 449043
                             i i  v  ?  ?  ?i ?v     vi      i ?  i   i    v 
C rnd-1_family-        699 AATTCGTGGGNTCNGCNCGNTGTTCTGCGGACACGANGACGGTGCATTCC 650

  scaffold64|si     449044 TCATAGAT--TG--------------CAGGAA--TA-------------- 449061
                             i     --  --------------      --  --------------
C rnd-1_family-        649 TCGTAGATGCTGGGGTACTCTTCAAACAGGAAGTTAATGAAGCGACGGAT 600

  scaffold64|si     449062 -CATGATCTCTGCTCAGTTCTTATGCCCTTTTACTTAGCCATGTAGCT-G 449109
                           - ii     v     v       --  i          i v - i i - 
C rnd-1_family-        599 TCGCGATCTGTGCTCCGTTCTTA--CCTTTTTACTTAGTCCT-TGGTTNG 553

  scaffold64|si     449110 TGTTGGTGAAGATTGCAGCTGTGTGCTGTGCAGAGATTCCCAGCCCAGCA 449159
                           iiv v        v     ? i   i v   v ?      vi    v   
C rnd-1_family-        552 CAGTCGTGAAGATGGCAGCNGCGTGTTCTGCCGNGATTCCGGGCCCTGCA 503

  scaffold64|si     449160 AC------AGTGGTATCATTT-TATTGCAGTCATGCAGACTTATGCGCCC 449202
                             ------?     i  i i - ? i  i   i   i ii v  v  v  
C rnd-1_family-        502 ACTGTTGGNGTGGTGTCGTCTGTNTCGCGGTCGTGCGGGTTGATCCGGCC 453

  scaffold64|si     449203 ACTGCCCCCTGGGCAGTCTTAATGT------CTGGGCATGATGGGTGGAG 449246
                           i i --    v i iv vvii i  ------  i     vi  ivi    
C rnd-1_family-        452 GCCG--CCCTTGACGCTGGCGACGTGCGCCACTAGGCATCGTGACCGGAG 405

  scaffold64|si     449247 GCAACAGTGAGAGCAGTGACTATTT-GTTGTGGGAAGATTGATTACAGT- 449294
                             ------   v  ii     i   -    v    i vv v vii i  -
C rnd-1_family-        404 GC------GAGTGCGATGACTGTTTGGTTGGGGGAGGTGTTAGCGCGGTG 361

  scaffold64|si     449295 GTGGTGGCAGC 449305
                            i i       
C rnd-1_family-        360 GCGATGGCAGC 350

Matrix = 20p43g.matrix
Kimura (with divCpGMod) = 20.48
Transitions / transversions = 1.74 (54/31)
Gap_init rate = 0.06 (23 / 360), avg. gap size = 2.65 (61 / 23)


436 30.30 9.62 1.95 scaffold64|size1002091 449364 449602 (550761) C rnd-1_family-300#Unknown (485) 265 9 m_b592s001i15 171497

  scaffold64|si     449364 CATTGAAGCATGCATGGGGCAGGCAAGACACAGTTGCCTAAATTAAGGGA 449413
                               iivi i      iv  v     vi   ii     ii?  i     v
C rnd-1_family-        265 CATTAGCACGTGCATGATGCTGGCAACGCACGATTGCCCGNATCAAGGGT 216

  scaffold64|si     449414 GTTCAAGG---------CG---CAAAGTAGGAGCAAGGATAATCCTCCAA 449451
                           i ?     ---------  ---  vi  ii   vi         v v   
C rnd-1_family-        215 ATNCAAGGGATGCGCTACGGGGCACGGTGAGAGGGAGGATAATCATACAA 166

  scaffold64|si     449452 TGTTTGAGGGATTATCCTCATTATTTT-----AAGAGAACTCTCACATGT 449496
                           ?i?   viv    v     ii v    -----i   ?ivi    i  ii 
C rnd-1_family-        165 NANTTGTATGATTTTCCTCGCTCTTTTCCGTGGAGANGTTTCTCGCACAT 116

  scaffold64|si     449497 TAAAATGAGTCAGTTAGCTGTCATGCCA----CTTTT-ATAGAAGTGACA 449541
                           v   iv i i---   -- i   v  v ----     - ii i  i  vi
C rnd-1_family-        115 AAAAGAGGGC---TTA--TATCAAGCAATTCTCTTTTCACGGGAGCGAGG 71

  scaffold64|si     449542 AAAATCCTACAAAAGTTGTAGGATGCCT-GCTAGAATTTCCAGAAAATCA 449590
                                 v     i v     v    v  - v v   v iv i i  i ii
C rnd-1_family-         70 AAAATCATACAAGATTTGTATGATGGCTAGGTCGAAATCGCGGGAAGTTG 21

  scaffold64|si     449591 TACGATTTTCAT 449602
                             i      v  
C rnd-1_family-         20 TATGATTTTGAT 9

Matrix = 20p43g.matrix
Kimura (with divCpGMod) = 33.36
Transitions / transversions = 1.54 (43/28)
Gap_init rate = 0.05 (11 / 238), avg. gap size = 2.55 (28 / 11)


652 25.68 2.73 0.00 scaffold64|size1002091 449420 449602 (550761) rnd-1_family-516#Unknown 21 208 (16) m_b592s001i16 171498

  scaffold64|si     449420 GGCGCAAAGTAGGAGCAAGGATAATCCTCCAATGTTTGAGGGATTATCCT 449469
                             v     i ii   vi           v   i v   vi          
  rnd-1_family-         21 GGGGCAAAATGAGAGGGAGGATAATCCTACAACGGTTGTAGGATTATCCT 70

  scaffold64|si     449470 CATTATTTT--AAGAGAA--CTCTCACATGTTAAAATGAGTCAGTT-AGC 449514
                            ii v    -- i     --i    i i v?     i i    v  - v 
  rnd-1_family-         71 CGCTCTTTTTTAGGAGAAATTTCTCGCGTCNTAAAACGGGTCACTTTATC 120

  scaffold64|si     449515 TGTCATGCCACTTTTATAGAAGTGACAAAAATCCTACAAAAGTTGTAGGA 449564
                            ivi ?vi v     vi vi  i  vi      v     ? v     v  
  rnd-1_family-        121 TAGTANTTCTCTTTTTCACGAGCGAGGAAAATCATACAANATTTGTATGA 170

  scaffold64|si     449565 TGCCTGCTAGAATTTCCAGAAAATCATACGATTTTCAT 449602
                                iv  i     ? i i  ? ii  i         
  rnd-1_family-        171 TGCCTAGTAAAATTTNCGGGAANTTGTATGATTTTCAT 208

Matrix = 20p43g.matrix
Kimura (with divCpGMod) = 26.81
Transitions / transversions = 1.47 (28/19)
Gap_init rate = 0.02 (3 / 182), avg. gap size = 1.67 (5 / 3)


390 23.16 7.73 5.80 scaffold64|size1002091 449609 449828 (550535) C rnd-1_family-516#Unknown (0) 224 1 m_b592s001i17 171499

  scaffold64|si     449609 CTCTCTATAGCAAGGGATTCATGAAATTTATACTCTATTTTCACATAAAT 449658
                                 v   ----   vi       v i    --- v?   v i?    
C rnd-1_family-        224 CTCTCTCTAG----GGAACCATGAAAATCATAC---AANTTCCCGNAAAT 182

  scaffold64|si     449659 TTACTTAGGCATCATACAAAGGTTGCTTTGTTTTCCTTCCTTTCTCATCA 449708
                             vvi               v?   - v  v  ---     iv   i v 
C rnd-1_family-        181 TTTACTAGGCATCATACAAATNTTG-TATGATT---TTCCTCGCTCGTGA 136

  scaffold64|si     449709 CAAAG-GCAGTTTTCTTTA-----------TCTAAGA----AGAAACTTC 449742
                           v    - v ? vi vvv  ----------- i  ?  ----     i   
C rnd-1_family-        135 AAAAGAGAANTACTAGATAAAGTGACCCGTTTTANGACGCGAGAAATTTC 86

  scaffold64|si     449743 TCTCAAAAAGGTACTACAATCATCATAAAACC-TTGTATGACAATCCTCT 449791
                             ii     i vi v vi  v   v  v    -     v  iv      i
C rnd-1_family-         85 TCCTAAAAAAGAGCGAGGATAATCCTACAACCGTTGTAGGATTATCCTCC 36

  scaffold64|si     449792 CTCTTACTTTCGCCCCCTAGTGAGCCTCTAATACCCT 449828
                               i -   i     v   i -  v  v        
C rnd-1_family-         35 CTCTCA-TTTTGCCCCGTAGCG-GCATCGAATACCCT 1

Matrix = 20p43g.matrix
Kimura (with divCpGMod) = 26.01
Transitions / transversions = 0.66 (19/29)
Gap_init rate = 0.08 (17 / 219), avg. gap size = 1.76 (30 / 17)

426 22.02 5.00 1.61 scaffold64|size1002091 449734 449853 (550510) C rnd-1_family-753#Unknown (41) 230 107 m_b592s001i18 171499

  scaffold64|si     449734 AGAAACTTCTCTCAAAAAGGTACTACAATCATCATAAAACC-TTGTATGA 449782
                                i     ii     i vi v vi  v   v  v    -     v  
C rnd-1_family-        230 AGAAATTTCTCCTAAAAAAGAGCGAGGATAATCCTACAACCGTTGTAGGA 181

  scaffold64|si     449783 CAATCCTCTCTCTTACTTTCGCCCCCTAGTGAGCCTCTAATACCCTTGAT 449832
                           iv      i    i     -     v   i - iv  v            
C rnd-1_family-        180 TTATCCTCCCTCTCACTTT-GCCCCGTAGCG-GTATCGAATACCCTTGAT 133

  scaffold64|si     449833 TTT-----GGGCGATTGTGTCTAGTC 449853
                              -----    i  i    ? v i 
C rnd-1_family-        132 TTTTGATCGGGCAATCGTGTNTCGCC 107

Matrix = 20p43g.matrix
Kimura (with divCpGMod) = 24.37
Transitions / transversions = 1.17 (14/12)
Gap_init rate = 0.03 (4 / 119), avg. gap size = 2.00 (8 / 4)


379 29.22 2.17 3.30 scaffold64|size1002091 450073 450256 (550107) rnd-1_family-147#Unknown 283 464 (869) m_b592s001i19 171500

  scaffold64|si     450073 AATCCAGAAAAGCTGCTATTATTGCCCTGATTATAAGAACAAAATCAAGC 450122
                              ? i  i v  ii vii i ii i   v vv  iv     v vvi i 
  rnd-1_family-        283 AATNCGGAGACGCCACGGCTGTCACTCTGCTGCTAGCAACAATAAGGAAC 332

  scaffold64|si     450123 AGAACCCTCAAATGAAAATAGCAAGAAGAAATATATTTCCCATTTT-ACT 450171
                             iiv?vv i i    -- i ii   ?i      --          -   
  rnd-1_family-        333 AGGGANAGCGAGTGAA--TGGTGAGANAAAATAT--TTCCCATTTTTACT 378

  scaffold64|si     450172 CTGATGA-ATGATTGGAATTTCTCAATCAGA--TACTTAAGTTCTGACCA 450218
                           i    vv-      --     i      v  -- v    v iv ii   v
  rnd-1_family-        379 TTGATTTTATGATT--AATTTTTCAATCTGAACTTCTTACGCACCAACCT 426

  scaffold64|si     450219 TGCCAAGATTGATATCTCAGTCCCCAAATCAAATATGG 450256
                             ?  v    v         i     i iii   ?   
  rnd-1_family-        427 TGNCATGATTCATATCTCAGCCCCCAGACTGAATNTGG 464

Matrix = 20p43g.matrix
Kimura (with divCpGMod) = 37.67
Transitions / transversions = 1.48 (31/21)
Gap_init rate = 0.05 (9 / 183), avg. gap size = 1.11 (10 / 9)

572 26.51 2.88 3.88 scaffold64|size1002091 450217 450424 (549939) rnd-1_family-147#Unknown 250 455 (878) m_b592s001i21 171500

  scaffold64|si     450217 CATGCCAAGATTGATATCTCAGTCCCCAAATCAAATATGGTGGCTCT--- 450263
                                  v i  v         i     i iii   ?i  v i v i---
  rnd-1_family-        250 CATGCCATGGTTCATATCTCAGCCCCCAGACTGAATNCGGAGACGCCACG 299

  scaffold64|si     450264 GTTGATCTATCCCATTGTTAACAATAAAAATGAGCAGGCGCAGTGAATGC 450313
                            i  -  - ii iii  i  i   i  v  v  i    vi?  i  i  v
  rnd-1_family-        300 GCTG-TC-ACTCTGCTGCTAGCAACAATAAGGAACAGGGANAGCGAGTGA 347

  scaffold64|si     450314 ATTGTAAGATAATATGCATTCCCTATTTTTACTGTGGTGTTATGATTAAA 450363
                             v  i   ?  v  --   i  i         v  i v          -
  rnd-1_family-        348 ATGGTGAGANAAAAT--ATTTCCCATTTTTACTTTGATTTTATGATTAA- 394

  scaffold64|si     450364 GTTTTCAAAT---AATTTCTCATGAAGCAACCATGCCATGGCTCAATGAC 450410
                           -    iv   ---  i    i i v v     v  ?    ii  -  iv 
  rnd-1_family-        395 -TTTTTCAATCTGAACTTCTTACGCACCAACCTTGNCATGATTC-ATATC 442

  scaffold64|si     450411 TCTACCTCCTAGAC 450424
                             - v i  i    
  rnd-1_family-        443 TC-AGCCCCCAGAC 455

Matrix = 20p43g.matrix
Kimura (with divCpGMod) = 32.43
Transitions / transversions = 1.94 (35/18)
Gap_init rate = 0.05 (10 / 207), avg. gap size = 1.40 (14 / 10)


484 30.88 1.43 3.66 scaffold64|size1002091 450146 450424 (549939) C rnd-1_family-287#Unknown (65) 507 235 m_b592s001i20 171501

  scaffold64|si     450146 AGAAGAAATATATTTCC-CATTTTACTCTGATGA-ATGATTGGAATTTCT 450193
                               i    i?      -iv       i    vv-ii    v- v   i 
C rnd-1_family-        507 AGAAAAAATGNATTTCCATTTTTTACTTTGATTTTGCGATTT-ATTTTTT 459

  scaffold64|si     450194 CAATCAGATACTTAAGTTCTGACCATGCCAAGATTGATATCTCAGTCCCC 450243
                               i i   ?  ?v iv i v  ii    v?i  ?         i    
C rnd-1_family-        458 CAATTAAATANTTNTGCACCGTCCGCGCCATNGTTNATATCTCAGCCCCC 409

  scaffold64|si     450244 AAATCAAATATGGTGGCTCTGTTGATCTATC-CC-ATTGTTAACAATAAA 450291
                            i iii   v   iiv v i i --i i   -  - vv vi     i iv
C rnd-1_family-        408 AGACTGAATTTGGCACCACCGCT--CCCATCGCCAAAAGACAACAACAGC 361

  scaffold64|si     450292 AATGAGCAGGCGCAGTGAATGCATTGTAAGATAATATGCATTCCCTATTT 450341
                             v  i    v  ? i  i? v vv  i   ----   vi  i  -    
C rnd-1_family-        360 AAAGAACAGGGGCNGCGAGNGAAAGGTGAGA----ATGAGTTTCC-ATTT 316

  scaffold64|si     450342 TTACTGTGGTGTTATGATTAAAGTTTTCAAATAATTTCTCATGAAGCAAC 450391
                             v   ivviv  iiv i   vv       v   v ?  i i v v i? 
C rnd-1_family-        315 TTCCTGCTTCTTTGCTACTAATTTTTTCAATTAAATNCTTACGCACCGNC 266

  scaffold64|si     450392 CATGCCATGGCTCAATGACTCTACCTCCTAGAC 450424
                            ii       - i?  iv   - v i  i    
C rnd-1_family-        265 CGCGCCATGG-TTNATATCTC-AGCCCCCAGAC 235

Matrix = 20p43g.matrix
Kimura (with divCpGMod) = 36.54
Transitions / transversions = 1.37 (48/35)
Gap_init rate = 0.05 (14 / 278), avg. gap size = 1.00 (14 / 14)


408 21.01 18.92 3.53 scaffold64|size1002091 450517 450664 (549699) scaffold170|size558746_(dbseq-nr_246)_[277812,288266]#LTR/Gypsy 1685 1854 (8601) m_b592s001i22 171502

  scaffold64|si     450517 CACTGCAAACAAAAACTACCG-TAACCTGCCCGTACGCTTGCATAATATC 450565
                                     i    vi    -      v       i      v   i  
  scaffold170|s       1685 CACTGCAAACGAAAAACACCGGTAACCTCCCCGTACACTTGCAAAATGTC 1734

  scaffold64|si     450566 ATTGTGTG------GCTTGCCAAAAGTTGCAGAGTGTACAGGTGGCTTAA 450609
                            vv    i------ v  i  ii  v  vv         i     v   v
  scaffold170|s       1735 AGAGTGTACGGGGAGGTTACCGGAATTTCAAGAGTGTACGGGTGGGTTAC 1784

  scaffold64|si     450610 TG----------------CTTAGGCTACAATTTTGTTTAT-----TAAGC 450638
                           i ----------------    i  ii  v   i      -----     
  scaffold170|s       1785 CGGTTCTTTTATACATTACTTAAGCCGCATTTTCGTTTATCACACTAAGC 1834

  scaffold64|si     450639 TTCATTAAAACATGTAAAAATCTTTT 450664
                            ---  i  i  ---      v i  
  scaffold170|s       1835 T---TTGAAGCA---AAAAATATCTT 1854

Matrix = 20p43g.matrix
Kimura (with divCpGMod) = 19.68
Transitions / transversions = 1.31 (17/13)
Gap_init rate = 0.07 (10 / 147), avg. gap size = 3.40 (34 / 10)


1987 15.16 2.75 4.67 scaffold64|size1002091 450697 451132 (549231) C rnd-5_family-1816#Unknown (82) 637 210 m_b592s001i23 171503

  scaffold64|si     450697 GGTGGTCATTCTAGGGGTGGTGTTTTGTATTTTGTT-GGTGACGGCTTAT 450745
                               i v    --     v  -           i  -      i      
C rnd-5_family-        637 GGTGATGATTC--GGGGTTGT-TTTTGTATTTTATTTGGTGACAGCTTAT 591

  scaffold64|si     450746 -------ATTTTT-ATTGACAAATCTCTTTGTTTGACATAGTCAGTCCAC 450787
                           -------      -      i    iv  ?    ?    v   v   v i
C rnd-5_family-        590 TGGTCCTATTTTTTATTGACGAATCCGTTNGTTTNACATTGTCTGTCAAT 541

  scaffold64|si     450788 TTTTTTTCAAAACAGATCATTAAAAAGAAAG-AAGTAAGAATTTTTGAGA 450836
                                ----     v-i vii ? v  i  v-     v    v  -    
C rnd-5_family-        540 TTTTT----AAACAC-CCTCCANATAGGAATTAAGTACGAATGTT-GAGA 497

  scaffold64|si     450837 ATTCCTGTCCAAGAGGTTTGTCACTTACTGGCTAGTCCCATTTTTATTC- 450885
                                     v v i  vi    i i         -  i   ?     ?-
C rnd-5_family-        496 ATTCCTGTCCCACAAGTACGTCATTCACTGGCTAG-CCTATTNTTATTNG 448

  scaffold64|si     450886 TTAACATCGTGATTACAGCATCACATATTCTACACTTGACAGGTATGTAT 450935
                                i  i        i   ---               i  i       
C rnd-5_family-        447 TTAACGTCATGATTACAACAT---ATATTCTACACTTGATAGATATGTAT 401

  scaffold64|si     450936 AAGTAGAATACCACCATGTTAAGATATCCAAAACATGACTAAATAAGAAG 450985
                                i   v   i   v     i                --  i     
C rnd-5_family-        400 AAGTAAAATTCCATCATTTTAAGGTATCCAAAACATGACT--ATGAGAAG 353

  scaffold64|si     450986 AGAATATGCCAAAAAATGTGAACATGAGAATAATTTCACACATCATAAAA 451035
                           v  v ii   -      ii     ii       --               
C rnd-5_family-        352 TGACTGCGCC-AAAAATACGAACACAAGAATAA--TCACACATCATAAAA 306

  scaffold64|si     451036 TATTATATTTACAGTACAGCATGATGCAATACCCTACCCATAACACACCT 451085
                              --   ?       ii i   i i       v    i i         
C rnd-5_family-        305 TAT--TATNTACAGTATGGTATGGTACAATACCGTACCTACAACACACCT 258

  scaffold64|si     451086 GATTGCACCAGCAACAGCTCTATCGGG-GCACCCTCAACTTCTTTCCC 451132
                            v           i        vv   -    i          v    
C rnd-5_family-        257 GCTTGCACCAGCAGCAGCTCTAGGGGGTGCACTCTCAACTTCTGTCCC 210

Matrix = 20p43g.matrix
Kimura (with divCpGMod) = 15.69
Transitions / transversions = 1.62 (39/24)
Gap_init rate = 0.06 (26 / 435), avg. gap size = 1.23 (32 / 26)


251 28.36 0.00 0.00 scaffold64|size1002091 451277 451343 (549020) rnd-1_family-399#Unknown 252 318 (0) m_b592s001i25 171504

  scaffold64|si     451277 TTAAATTAAATACCTGTGATTGTATCACTGGAACAGCCTCAACTCAGCCC 451326
                             v          i iiv ?v ivi   v    iv   v v      i  
  rnd-1_family-        252 TTCAATTAAATACTTACCANGGCTCCACGGGAATCGCCGCCACTCAGTCC 301

  scaffold64|si     451327 ACAGATTGAGTTTGGCC 451343
                                i   i  ii   
  rnd-1_family-        302 ACAGACTGAATTCAGCC 318

Matrix = 20p43g.matrix
Kimura (with divCpGMod) = 37.25
Transitions / transversions = 1.38 (11/8)
Gap_init rate = 0.00 (0 / 66), avg. gap size = 0.0 (0 / 0)


238 33.63 0.90 0.90 scaffold64|size1002091 451277 451387 (548976) scaffold170|size558746_(dbseq-nr_246)_[277812,288266]#LTR/Gypsy 2466 2576 (7879) m_b592s001i24 171505

  scaffold64|si     451277 TTAAATTAAATACCTGTGATTGTATCACTGGAACAGCCTCAACTCAGCCC 451326
                             v         vi  iiiviv  i  vi i  iv i vv       i  
  scaffold170|s       2466 TTCAATTAAATAGTTGCAGGCCTACCAGCGAAATCGTCAAAACTCAGTCC 2515

  scaffold64|si     451327 ACAGATTGAGTTTGGC-CTCAAGCTTGACATCACCTCGGACCCAAAAATG 451375
                                i      v   -i  viv    i- i i  vi vvv    v  ii
  scaffold170|s       2516 ACAGACTGAGTTAGGCATTCTGCCTTGG-ACCGCCATGTTGCCAACAACA 2564

  scaffold64|si     451376 ATAGGCAGCAGC 451387
                             v         
  scaffold170|s       2565 ATTGGCAGCAGC 2576

Matrix = 20p43g.matrix
Kimura (with divCpGMod) = 42.47
Transitions / transversions = 1.18 (20/17)
Gap_init rate = 0.02 (2 / 110), avg. gap size = 1.00 (2 / 2)

275 24.86 5.16 6.54 scaffold64|size1002091 451306 451460 (548903) scaffold170|size558746_(dbseq-nr_246)_[277812,288266]#LTR/Gypsy 3789 3941 (6514) m_b592s001i26 171505

  scaffold64|si     451306 GGAACAGCCTCAACTCAGCCCACAGATTGAGTTTGGCCTCAAGCTTGACA 451355
                                    vv       i       i          v ivv  i vi  
  scaffold170|s       3789 GGAACAGCCGAAACTCAGTCCACAGACTGAGTTTGGCATTCCGCCTTGCA 3838

  scaffold64|si     451356 TCACCTCGGACCCAAAAATGATAGGCAGCAGCAGAGGCAGAGTACATT-T 451404
                           i i ivi vvv    v  i v ------           v-   v   - 
  scaffold170|s       3839 CCGCTGTGTTGCCAACAACGTT------CAGCAGAGGCAT-GTAAATTCT 3881

  scaffold64|si     451405 AAAGGTAATTTTTATTT-ACTCAACCAAT-TTACGAATGT--TTGTT--- 451447
                           v v   i --v     v- v    v v i-      v   --     ---
  scaffold170|s       3882 TATGGTGA--GTTATTGAAGTCAAACTACATTACGATTGTTATTGTTTCA 3929

  scaffold64|si     451448 ACTCACATTTCAA 451460
                           i  i -       
  scaffold170|s       3930 GCTTA-ATTTCAA 3941

Matrix = 20p43g.matrix
Kimura (with divCpGMod) = 28.32
Transitions / transversions = 0.64 (14/22)
Gap_init rate = 0.10 (15 / 154), avg. gap size = 1.20 (18 / 15)


372 32.39 9.95 4.94 scaffold64|size1002091 451524 452257 (548106) scaffold170|size558746_(dbseq-nr_246)_[277812,288266]#LTR/Gypsy 3124 3892 (6563) m_b592s001i27 171506

  scaffold64|si     451524 AACAATGGACAGTGGCAGGGTACATTTTAAAGGTGCTTCTTTAAATAAAA 451573
                                 v i       v  -  i     iii    vv v  i -- i   
  scaffold170|s       3124 AACAATTGGCAGTGGCCGG-TATATTTTGGGGGTGAGTATTCA--TGAAA 3170

  scaffold64|si     451574 --AACCATTTTCCCAATGTTTTTTGCTAATCTGGAAAATATTTTTTCAAT 451621
                           -- v iv     v  v i  v viv v vv vv vv   -          
  scaffold170|s       3171 TCATCTTTTTTCACACTATTGTACTCAACACATGTTAAT-TTTTTTCAAT 3219

  scaffold64|si     451622 AACATTCCTGA-AGTTGTATCATGG--GAATTGTCAAAACTCAGCTAACA 451668
                           v -   vv v -  v v  i--   --i   i i i        iiv   
  scaffold170|s       3220 TA-ATTAGTTACAGGTCTAC--TGGCAAAATCGCCGAAACTCAGTCCACA 3266

  scaffold64|si     451669 GATTGAGTTTGGC-CTCAGACTTGCATCGCCGCCTAGTCAACAATGATAG 451717
                             i      v   -i  v vv   v i     iv v i   v  ii  v 
  scaffold170|s       3267 GACTGAGTTAGGCATTCCGCATTGGACCGCCGTGTTGCCAAGAACAATTG 3316

  scaffold64|si     451718 AATGTATCGG--GGTACATTTTAAAAGTGAG--------------TCTTT 451751
                           --- i v   --    i     iiii     --------------     
  scaffold170|s       3317 ---GCAGCGGCGGGTATATTTTGGGGGTGAGTTTTCATGAACTCATCTTT 3363

  scaffold64|si     451752 ---A----ATTA--CTCAAC---------CTTGTTTTTAATG---TGGTC 451780
                           --- ----    --      ---------i  v    i   v--- i  i
  scaffold170|s       3364 TTCACCCTATTATACTCAACATGTGTTAATTTTTTTTCAATTAATTAGTT 3413

  scaffold64|si     451781 ATA----TAATGG--GAACCACCAAAACTCAGCCTA--------GTTTGA 451816
                            i ----  v   --i  i i ii        i i --------   v i
  scaffold170|s       3414 ACAGGTCTACTGGCGAAATCGCTGAAACTCAGTCCACAGACTGAGTTAGG 3463

  scaffold64|si     451817 TCTCCTGTCTAGCTTCTCGGCCTAACCAACAATGATATGCAGCTGCAGGG 451866
                           iv i i i  v vvi v v iv vi    v  ii  vv    iv     -
  scaffold170|s       3464 CATTCCGCCTCGGACCGCTGTGTTGCCAAGAACAATTGGCAGTGGCAGG- 3512

  scaffold64|si     451867 TACTTTTTTAAGGTGAATTTTCATTAACTTGACCTTTTGACCA-ATGGTT 451915
                             iv    vii     i      iv    iiv i    v   v-  vi v
  scaffold170|s       3513 TATATTTTGGGGGTGAGTTTTCACGAACTCATCTTTTTCACCCTATTATA 3562

  scaffold64|si     451916 TTTGCAAAGTTGCAAATATTTTTTCAATTAAATACCTGTGGTCATATTGT 451965
                           i --   ---ii  vi v              v vi iii v vi v vi
  scaffold170|s       3563 CT--CAA---CACATGTTTTTTTTCAATTAAAAAGTTACAGGCCCAGTTC 3607

  scaffold64|si     451966 AGGAACAGCGGCAACTCAGCCCATAGACTGACTTTGGCCTCCAGCCTAAC 452015
                             i  ivv  iv           i       v     vv iiv  i vi 
  scaffold170|s       3608 AGAAATCCCGAAAACTCAGCCCACAGACTGAGTTTGGGATTTCGCTTTGC 3657

  scaffold64|si     452016 GTCAC----TAGCCAACAATGATAGAACGTGGTGGGGTATATT-TTAAAG 452060
                           ii i ---- v      i  iv v ivv i  i- i       -v  i  
  scaffold170|s       3658 ACCGCCGTGTTGCCAACGATATTTGGCAGCGGC-GAGTATATTAATAGAG 3706

  scaffold64|si     452061 GCAAGATTTTTTAT----TCCACT--TTTTTCCAAAGATCCTTCCTAACA 452104
                            ii  ---  vi  ---- v  v --     v  vvvi  i vv  -   
  scaffold170|s       3707 GTGAG---TTGCATGGAATACAATTATTTTTACACTTGTCTTGACT-ACA 3752

  scaffold64|si     452105 AATAGTATTTTTTCAATTAAATACCTGTTGTTGTATCATG---GGAACTG 452151
                           vv  i----          ------ v  i  ---   v ---  v -  
  scaffold170|s       3753 TCTAA----TTTTCAATTA------TTTTATT---TCAGGCCAGGCA-TG 3788

  scaffold64|si     452152 GGAACTCTCAAAAA-CAGCCCCCAGCTTGAGATTGGCCTCCCACCTAGCA 452200
                                vvi i   v-   i  v   vi    v     v i  i   v   
  scaffold170|s       3789 GGAACAGCCGAAACTCAGTCCACAGACTGAGTTTGGCATTCCGCCTTGCA 3838

  scaffold64|si     452201 TTGCATCCTAGTCAACAACATTAGGAACCGGTATAGAGTACATTTTAAAG 452250
                           ii  vviv v i       i  vi v vv  i  ---   v   i v v 
  scaffold170|s       3839 CCGCTGTGTTGCCAACAACGTTCAGCAGAGGCAT---GTAAATTCTTATG 3885

  scaffold64|si     452251 GTGAGTT 452257
                                  
  scaffold170|s       3886 GTGAGTT 3892

Matrix = 20p43g.matrix
Kimura (with divCpGMod) = 39.97
Transitions / transversions = 0.97 (111/115)
Gap_init rate = 0.08 (59 / 733), avg. gap size = 1.88 (111 / 59)

385 25.90 7.25 2.07 scaffold64|size1002091 451610 451747 (548616) scaffold170|size558746_(dbseq-nr_246)_[277812,288266]#LTR/Gypsy 2267 2411 (8044) m_b592s001i28 171506

  scaffold64|si     451610 TATTTTTTCAATAACATTCCTGA-AGTT----GT--ATCATGGGAATTGT 451652
                                       v    iv    - vi ---- i--          iv i
  scaffold170|s       2267 TATTTTTTCAATTACATCACTGATACCTCACCGCCCATCATGGGAACGGC 2316

  scaffold64|si     451653 CAAAACTCAGCTAACAGATTGAGTTTGGCCT-CAGACTTGCATCGCCGCC 451701
                            i        iiv     i      vvv   - v v      i     iv
  scaffold170|s       2317 CGAAACTCAGTCCACAGACTGAGTTATCCCTCCCGCCTTGCACCGCCGTG 2366

  scaffold64|si     451702 TAGTCAACAATGATAGAATGTATCGG--GGTACATTTTAAAAGTGAGT 451747
                            v i   v  ii  v --- i v   --    i     iiii      
  scaffold170|s       2367 TTGCCAAGAACAATTG---GCAGCGGCCGGTATATTTTGGGGGTGAGT 2411

Matrix = 20p43g.matrix
Kimura (with divCpGMod) = 30.24
Transitions / transversions = 1.33 (20/15)
Gap_init rate = 0.06 (8 / 137), avg. gap size = 1.62 (13 / 8)

612 32.43 6.68 5.88 scaffold64|size1002091 451777 452569 (547794) scaffold170|size558746_(dbseq-nr_246)_[277812,288266]#LTR/Gypsy 3047 3845 (6610) m_b592s001i29 171506

  scaffold64|si     451777 GGTCATATAATGGGAACCACCAAAACTCAGCCTA--------GTTTGATC 451818
                               -  iii v i  i i  i        i i --------   v iiv
  scaffold170|s       3047 GGTC-TACGGTCGAAATCGCCGAAACTCAGTCCACAGACTGAGTTAGGCA 3095

  scaffold64|si     451819 TCCTGTCTAGCTTCTCGGCCTAACCAACAATGATATGCAGCTGCAGGGTA 451868
                            i   i  v vv  v viiv v     v  ii  vv    iv  v  -  
  scaffold170|s       3096 TTCTGCCTTGGATCGCCATGTTACCAAGAACAATTGGCAGTGGCCGG-TA 3144

  scaffold64|si     451869 CTTTTTTAAGGTGAATTTTCATTAACTTGACCTTTTGACCAATGGTTTTT 451918
                           iv    vii     i v     v  v iiv i    vvv  v iv v vi
  scaffold170|s       3145 TATTTTGGGGGTGAGTATTCATGAAATCATCTTTTTTCACACTATTGTAC 3194

  scaffold64|si     451919 GCAA-AGTTGCAAATATTTTTTCAATTAAATACCTGT-GGTCATATTGTA 451966
                           v   - vv  iv   -             v  vi ii-    -  i  vv
  scaffold170|s       3195 TCAACACATGTTAAT-TTTTTTCAATTAATTAGTTACAGGTC-TACTGGC 3242

  scaffold64|si     451967 GGAACAGCGGCAACTCAGCCCATAGACTGACTTTGGCCTCCAGCCT---A 452013
                           ii  iv  v v       i   i       v  v   v i v  v --- 
  scaffold170|s       3243 AAAATCGCCGAAACTCAGTCCACAGACTGAGTTAGGCATTCCGCATTGGA 3292

  scaffold64|si     452014 ACGTCAC-TAGCCAACAATGATAGAACGTGGTGGGGTATATTTTAAAGGC 452062
                           v  i ii- v     v  ii  v ivv i  i-           iii  i
  scaffold170|s       3293 CCGCCGTGTTGCCAAGAACAATTGGCAGCGGC-GGGTATATTTTGGGGGT 3341

  scaffold64|si     452063 AAGATTTTTTAT---TCCACTTTTTTCCAAAGATCCT----TCCT-AACA 452104
                           i  --    i  ---ii  ii      ----- i   ---- v  -    
  scaffold170|s       3342 GAG--TTTTCATGAACTCATCTTTTTC-----ACCCTATTATACTCAACA 3384

  scaffold64|si     452105 AATAGTA---TTTTTTCAATTAAATACCTGTTGTTGTATCATGGGAACTG 452151
                           vi iv  ---             v  ---   i------  v vvv    
  scaffold170|s       3385 TGTGTTAATTTTTTTTCAATTAATTA---GTTA------CAGGTCTACTG 3425

  scaffold64|si     452152 G-GAACTCTCAAAAA--CAGCCCCCAGCTTGAGATTGGCCTCCCACCTAG 452198
                            -   v  v vi   --   i  v   vi    v v   v i  i   v 
  scaffold170|s       3426 GCGAAATCGCTGAAACTCAGTCCACAGACTGAGTTAGGCATTCCGCCTCG 3475

  scaffold64|si     452199 CATTGCATCCTAGTCAACAACATTAGGAACCGGTATAGAGTACATTTTAA 452248
                           v ii  vviv v i   v    v v  v vi  i ---i   i     ii
  scaffold170|s       3476 GACCGCTGTGTTGCCAAGAACAATTGGCAGTGGCA---GGTATATTTTGG 3522

  scaffold64|si     452249 AGGTGAGTTTTCATTTACTCAACCATTTTT---CCAATGGTTTTTGCTA- 452294
                           i            ivv     v --     ---  v  vi vi iivi -
  scaffold170|s       3523 GGGTGAGTTTTCACGAACTCATC--TTTTTCACCCTATTATACTCAACAC 3570

  scaffold64|si     452295 ATGTTGAAAATATTTTTTCAATGAAATACTTG-AGGTT--GTATCAGATG 452341
                                -------          v   v v  i-   ii--  -     --
  scaffold170|s       3571 ATGTT-------TTTTTTCAATTAAAAAGTTACAGGCCCAGT-TCAGA-- 3610

  scaffold64|si     452342 AGAATGGCCAACACTCAGCCAATAGACTGTGTGTGGCCTCCTGTGTAGCA 452391
                           --   vv v  v        v i      v  v   vv iii iv v   
  scaffold170|s       3611 --AATCCCGAAAACTCAGCCCACAGACTGAGTTTGGGATTTCGCTTTGCA 3658

  scaffold64|si     452392 TTGCTGCATAGCCAACAATTATAGGCAGCTGTGGGGTACATT--TAAATG 452439
                           ii  i ii v      i  vv v      v i- i   i   --  i v 
  scaffold170|s       3659 CCGCCGTGTTGCCAACGATATTTGGCAGCGGC-GAGTATATTAATAGAGG 3707

  scaffold64|si     452440 TTAGTTT------------TTATTTACTTAACCTTTTTATGGATGGTTTT 452477
                            v    v------------      --   vv   v iv  iv ivv i 
  scaffold170|s       3708 TGAGTTGCATGGAATACAATTATTT--TTACACTTGTCTTGACTACATCT 3755

  scaffold64|si     452478 ATTTTTTTCCTACTTCATATTTAAGGTCTTCCTAATAT---AATAGCCAC 452524
                            v    ivvi  i  --     v   ----  viii  ---  i    iv
  scaffold170|s       3756 AATTTTCAATTATTT--TATTTCAGG----CCAGGCATGGGAACAGCCGA 3799

  scaffold64|si     452525 AATTCAGCCCGCAGACTGTGTTTGGTGTCACGCC-CGCATCACTGT 452569
                             i    i  i       v      ii iv    -i   i i    
  scaffold170|s       3800 AACTCAGTCCACAGACTGAGTTTGGCATTCCGCCTTGCACCGCTGT 3845

Matrix = 20p43g.matrix
Kimura (with divCpGMod) = 39.49
Transitions / transversions = 1.00 (121/121)
Gap_init rate = 0.08 (66 / 792), avg. gap size = 1.52 (100 / 66)

761 31.45 3.70 6.51 scaffold64|size1002091 451842 452409 (547954) scaffold170|size558746_(dbseq-nr_246)_[277812,288266]#LTR/Gypsy 3304 3856 (6599) m_b592s001i30 171506

  scaffold64|si     451842 CCAACAATGATATGCAGCTGCAGGGTACTTTTTTAAGGTGAATTTTCATT 451891
                               v  ii  vv     v  -     iv    vii     i       v
  scaffold170|s       3304 CCAAGAACAATTGGCAGCGGC-GGGTATATTTTGGGGGTGAGTTTTCATG 3352

  scaffold64|si     451892 AACTTGACCTTTTGACCA-ATGGTTTTTGCAAAGT-TGCAAATATTTTTT 451939
                               iiv i    v   v-  vi vi --   vi -  iv   v      
  scaffold170|s       3353 AACTCATCTTTTTCACCCTATTATACT--CAACATGTGTTAATTTTTTTT 3400

  scaffold64|si     451940 CAATTAAATACCTGT-GGTCATATTGTAGGAACAGCGGCAACTCAGCCCA 451988
                                  v  vi ii-    -  i  vv i  iv  v v       i   
  scaffold170|s       3401 CAATTAATTAGTTACAGGTC-TACTGGCGAAATCGCTGAAACTCAGTCCA 3449

  scaffold64|si     451989 TAGACTGACTTTGGCCTCCAGCCTAACGTCACTA----GCCAACAATGAT 452034
                           i       v  v   v i v    vivii i  i----     v  ii  
  scaffold170|s       3450 CAGACTGAGTTAGGCATTCCGCCTCGGACCGCTGTGTTGCCAAGAACAAT 3499

  scaffold64|si     452035 AGAACGTGGTGGGGTATATTTTAAAGGCAAGATTTTTTAT---TCCACTT 452081
                           v ivv    i-i          iii  ii  --    i i---ii  ii 
  scaffold170|s       3500 TGGCAGTGGC-AGGTATATTTTGGGGGTGAG--TTTTCACGAACTCATCT 3546

  scaffold64|si     452082 TTTTCCAAAGATCCT----TCCT-AACAAATAGTATTTTTTCAATTAAAT 452126
                                ----- i   ---- v  -    v  -  v              v
  scaffold170|s       3547 TTTTC-----ACCCTATTATACTCAACACAT-GTTTTTTTTCAATTAAAA 3590

  scaffold64|si     452127 ACCTGTTGTTGTATCATGGGAACTGGGAACTCTCAAAAA--CAGCCCCCA 452174
                            ---   iiv vvi ----- ii vi   v  i i    --      v  
  scaffold170|s       3591 A---GTTACAGGCCC-----AGTTCAGAAATCCCGAAAACTCAGCCCACA 3632

  scaffold64|si     452175 GCTTGAGATTGGCCTCCCACCTAGCATTGCATCCTAGTCAACAACATTAG 452224
                            vi    v    vv ii i i v   ii  vviv v i    i i   v 
  scaffold170|s       3633 GACTGAGTTTGGGATTTCGCTTTGCACCGCCGTGTTGCCAACGATATTTG 3682

  scaffold64|si     452225 GAACCGGTATAGAGTACATT-TTAAAGGTGAGTTTTCATTTACT-CAACC 452272
                            v v   i---     i   -v  i       -  v   vv v -   ii
  scaffold170|s       3683 GCAGCGGC---GAGTATATTAATAGAGGTGAG-TTGCATGGAATACAATT 3728

  scaffold64|si     452273 ATTTTTCCAATGGTTTTTGCTAATGTTGAAAATATTTTTTCAATGAAATA 452322
                                 v  v v  i  vi  - ii iv  ------        ----  
  scaffold170|s       3729 ATTTTTACACTTGTCTTGACT-ACATCTAA------TTTTCAAT----TA 3767

  scaffold64|si     452323 CTTGAGGTTGTATCAG--ATGAGAATGGCCAACACTCAGCCAATAGACTG 452370
                           i  v vv iivii   --   i   ii   i v      i v i      
  scaffold170|s       3768 TTTTATTTCAGGCCAGGCATGGGAACAGCCGAAACTCAGTCCACAGACTG 3817

  scaffold64|si     452371 TGTGTGGCCTCCTGTGTAGCATTGCTGCATAGCCAACAA 452409
                           v  v    v i i iv v   ii    ii v        
  scaffold170|s       3818 AGTTTGGCATTCCGCCTTGCACCGCTGTGTTGCCAACAA 3856

Matrix = 20p43g.matrix
Kimura (with divCpGMod) = 38.10
Transitions / transversions = 1.20 (91/76)
Gap_init rate = 0.08 (47 / 567), avg. gap size = 1.21 (57 / 47)

626 31.37 4.14 5.13 scaffold64|size1002091 451936 452466 (547897) scaffold170|size558746_(dbseq-nr_246)_[277812,288266]#LTR/Gypsy 3027 3552 (6903) m_b592s001i31 171506

  scaffold64|si     451936 TTTTCAATTAAATACCTGT-GGTCATATTGTAGGAACAGCGGCAACTCAG 451984
                                         vi ii-    -  iv  v i  iv  v v       
  scaffold170|s       3027 TTTTCAATTAAATAGTTACAGGTC-TACGGTCGAAATCGCCGAAACTCAG 3075

  scaffold64|si     451985 CCCATAGACTGACTTTGGCCTCCAGCCT---AACGTCAC-TAGCCAACAA 452030
                           i   i       v  v   v i v    --- v  i  i- vi    v  
  scaffold170|s       3076 TCCACAGACTGAGTTAGGCATTCTGCCTTGGATCGCCATGTTACCAAGAA 3125

  scaffold64|si     452031 TGATAGAACGTGGTGG--GGTATATTTTAAAGGCAAGATTTTTTAT---- 452074
                           ii  v --- ii    --          iii  ii  -- v  i  ----
  scaffold170|s       3126 CAATTG---GCAGTGGCCGGTATATTTTGGGGGTGAG--TATTCATGAAA 3170

  scaffold64|si     452075 TCCACTTTTTTCCAAAGATCCTTCCTAACAAATAGTA--TTTTTTCAATT 452122
                             vv        vv vv  iv v ii    v  iv  --           
  scaffold170|s       3171 TCATCTTTTTTCACACTATTGTACTCAACACATGTTAATTTTTTTCAATT 3220

  scaffold64|si     452123 AAATACCTGTTGTTGTATCATGGGAACTGG-GAACTCTCAAAAA--CAGC 452169
                             v  ---   i------  v vvv     -i  v  v vi   --   i
  scaffold170|s       3221 AATTA---GTTA------CAGGTCTACTGGCAAAATCGCCGAAACTCAGT 3261

  scaffold64|si     452170 CCCCAGCTTGAGATTGGCCTCCCACCTAGCATTGCATCCTAGTCAACAAC 452219
                             v   vi    v v   v i  i v v v ii  vviv v i   v   
  scaffold170|s       3262 CCACAGACTGAGTTAGGCATTCCGCATTGGACCGCCGTGTTGCCAAGAAC 3311

  scaffold64|si     452220 ATTAGGAACCGGTATAGAGTACATTTTAAAGGTGAGTTTTCATTTACTCA 452269
                            v v  v v   i--- i   i     iii             vv     
  scaffold170|s       3312 AATTGGCAGCGGC---GGGTATATTTTGGGGGTGAGTTTTCATGAACTCA 3358

  scaffold64|si     452270 ACCATTTTT---CCAATGGTTTTTGCTA-ATGTTGAAAATATTTTTTCAA 452315
                           v --     ---  v  vi vi iivi -i    ---   v         
  scaffold170|s       3359 TC--TTTTTCACCCTATTATACTCAACATGTGTT---AATTTTTTTTCAA 3403

  scaffold64|si     452316 TGAAATACTTG-AGGTTGTATCAGATGAGAATGGCCAACACTCAGCCAAT 452364
                            v  v  v  i-    i-  - v ii  -   v  ii v      i v i
  scaffold170|s       3404 TTAATTAGTTACAGGTC-TA-CTGGCGA-AATCGCTGAAACTCAGTCCAC 3450

  scaffold64|si     452365 AGACTGTGTGTGGCCTCCTGTGTAGCATTGCTGCATAGCCAACAATTATA 452414
                                 v  vv   v i i iv v v ii    ii v     v  iv  v
  scaffold170|s       3451 AGACTGAGTTAGGCATTCCGCCTCGGACCGCTGTGTTGCCAAGAACAATT 3500

  scaffold64|si     452415 GGCAGCTGTGGGGTACA-TTTAAATGTTAGTTTTTATTTACTTAACCTTT 452463
                                -  vvi    i -   iiiv  v      i ivv   i v i   
  scaffold170|s       3501 GGCAG-TGGCAGGTATATTTTGGGGGTGAGTTTTCACGAACTCATCTTTT 3549

  scaffold64|si     452464 TTA 452466
                            i 
  scaffold170|s       3550 TCA 3552

Matrix = 20p43g.matrix
Kimura (with divCpGMod) = 38.11
Transitions / transversions = 0.90 (75/83)
Gap_init rate = 0.07 (39 / 530), avg. gap size = 1.26 (49 / 39)


932 18.81 3.28 4.13 scaffold64|size1002091 452563 452806 (547557) rnd-1_family-373#Unknown 2 243 (2) m_b592s001i32 171507

  scaffold64|si     452563 TCACTGTCTGTAAGTGGTGCATGTAAGTGCTGCCTT----TTTAAAGTAT 452608
                             i   i   i     -------     ?  v i  ----   v  v   
  rnd-1_family-          2 TCGCTGCCTGCAAGTG-------TAAGTNCTTCTTTGTGTTTTTAATTAT 44

  scaffold64|si     452609 ATTTCATGTTTGAATT---ATTAACTTGCAACAATTACGATTACATGGTA 452655
                           v    v i        ---        v?vviv   i v       v i 
  rnd-1_family-         45 CTTTCTTATTTGAATTNCAATTAACTTCNTTTTATTGCCATTACATTGCA 94

  scaffold64|si     452656 ATAGTGTGTAGTTGGTGTGCAGGAAAAAATCAAGTCTTATTGTTGGTGTG 452705
                                  v--           v     -           v        i 
  rnd-1_family-         95 ATAGTGTT--GTTGGTGTGCACGAAAA-ATCAAGTCTTAGTGTTGGTGCG 141

  scaffold64|si     452706 GTTGTTCATAGGTAGCATTTTTTGGTGTGGAGTTGAAACGTCACAGGGTG 452755
                            v  v  vvv      i      i      i i     iv vi       
  rnd-1_family-        142 GATGGTCCGCGGTAGCGTTTTTTAGTGTGGGGCTGAAATTTGGCAGGGTG 191

  scaffold64|si     452756 TGGCTTTTCAGGCTCATTCTCTGAGGGTAAGAAGGGG-AGTCCTAGAGGA 452804
                                   ?           i  i i v v       -i ?   i  i  
  rnd-1_family-        192 TGGCTTTTNAGGCTCATTCTTTGGGAGGATGAAGGGGCGGNCCTGGAAGA 241

  scaffold64|si     452805 GA 452806
                             
  rnd-1_family-        242 GA 243

Matrix = 20p43g.matrix
Kimura (with divCpGMod) = 20.05
Transitions / transversions = 0.91 (21/23)
Gap_init rate = 0.05 (13 / 243), avg. gap size = 1.38 (18 / 13)


1053 20.31 2.24 2.62 scaffold64|size1002091 452615 452882 (547481) C rnd-1_family-365#Unknown (1) 280 14 m_b592s001i33 171508

  scaffold64|si     452615 TGTTTGAATT---ATTAACTTGCAACAATTACGATTACATGGTAATAGTG 452661
                            i        ---        v vviv   i v       v i       
C rnd-1_family-        280 TATTTGAATTNCAATTAACTTCCTTTTATTGCCATTACATTGCAATAGTG 231

  scaffold64|si     452662 TGTAGTTGGTGTGCAGGAAAAAATCAAGTCTTATTGTTGGTGTGGTTGTT 452711
                            v--           v      -          v        i  v  v 
C rnd-1_family-        230 TT--GTTGGTGTGCACGAAAAA-TCAAGTCTTAGTGTTGGTGCGGATGGT 184

  scaffold64|si     452712 CATAGGTAGCATTTTTTGGTGTGGAGTTGAAACGTCACAGGGTGTGGCTT 452761
                            vvv      i     -i      i i     iv vi             
C rnd-1_family-        183 CCGCGGTAGCGTTTTT-AGTGTGGGGCTGAAATTTGGCAGGGTGTGGCTT 135

  scaffold64|si     452762 TTCAGGCTCATTCTCTGAGGGTAAGAAGGGG-AGTCCTAGAGGAGAATA- 452809
                             ?           i  i i v v       -i ?   i  i    v  -
C rnd-1_family-        134 TTNAGGCTCATTCTTTGGGAGGATGAAGGGGCGGNCCTGGAAGAGATTAG 85

  scaffold64|si     452810 AAT-TCCAGTATGTAATTCTTATAGTAAAACATGATAATTGGAGTGTCTA 452858
                           i  - v vi i       v  v     i i   i     ---    ivv 
C rnd-1_family-         84 GATGTACTATGTGTAATTATTCTAGTAGAGCATAATAAT---AGTGCGAA 38

  scaffold64|si     452859 TCATAGTTTGAACCTACTCTGCCC 452882
                           i     i   v        i    
C rnd-1_family-         37 CCATAGCTTGCACCTACTCCGCCC 14

Matrix = 20p43g.matrix
Kimura (with divCpGMod) = 21.62
Transitions / transversions = 1.04 (27/26)
Gap_init rate = 0.04 (11 / 267), avg. gap size = 1.18 (13 / 11)


655 15.05 12.97 6.63 scaffold64|size1002091 452883 453067 (547296) C rnd-5_family-2414#Unknown (3) 848 653 m_b592s001i34 171509

  scaffold64|si     452883 TGGCCCAACAGTGCA-TCGCCTGTAGTTGAACTGCACACTAGGATATCCA 452931
                            i       v ?i  -  v        i    i i     v? i     i
C rnd-5_family-        848 TAGCCCAACCGNACACTCTCCTGTAGTCGAACCGTACACTTNGGTATCCG 799

  scaffold64|si     452932 TTACAAAACGGTAACCCAAACATATGTTTACCCA---------------- 452965
                           v   v    v         v    i i       ----------------
C rnd-5_family-        798 GTACTAAACCGTAACCCAACCATACGCTTACCCATAACCCAACCGTACGC 749

  scaffold64|si     452966 ------TAGCCCAACTGTATACTTCCATTTGTCC-CGGAAATATTTTACG 453008
                           ------  i      i           v ?    -  v ?          
C rnd-5_family-        748 TTCCTGTAACCCAACCGTATACTTCCAGTNGTCCTCGTANATATTTTACG 699

  scaffold64|si     453009 AGCTATATAAGACTAACAATCTTGATAAGGACACAGTATATTTTCTGAAT 453058
                                    v      ------  -  ii   ----        i  -- 
C rnd-5_family-        698 AGCTATATACGACTAA------TG-TAGAGAC----TATATTTTTTG--T 662

  scaffold64|si     453059 ACAACTCAT 453067
                             v v    
C rnd-5_family-        661 ACTAATCAT 653

Matrix = 20p43g.matrix
Kimura (with divCpGMod) = 14.05
Transitions / transversions = 1.17 (14/12)
Gap_init rate = 0.09 (17 / 184), avg. gap size = 2.18 (37 / 17)


11 16.86 2.86 2.86 scaffold64|size1002091 453810 453844 (546519) (AATAGT)n#Simple_repeat 1 35 (0) m_b592s252i0 171510

  scaffold64|si     453810 AACAGTAAAACTAATAGTAATATGT-ATTGTGATAG 453844
                             i     v v           -  -  v  i    
  (AATAGT)n#Sim          1 AATAGTAATAGTAATAGTAATA-GTAATAGTAATAG 35

Matrix = Unknown
Transitions / transversions = 0.67 (2/3)
Gap_init rate = 0.06 (2 / 34), avg. gap size = 1.00 (2 / 2)


11 20.73 0.00 2.94 scaffold64|size1002091 454403 454437 (545926) (AAAAAC)n#Simple_repeat 1 34 (0) m_b592s252i1 171511

  scaffold64|si     454403 AAAAACAAAGAATAAAGCAAAACCAAAACTCAAAA 454437
                                    i vv   i     v     -v     
  (AAAAAC)n#Sim          1 AAAAACAAAAACAAAAACAAAAACAAAA-ACAAAA 34

Matrix = Unknown
Transitions / transversions = 0.50 (2/4)
Gap_init rate = 0.03 (1 / 34), avg. gap size = 1.00 (1 / 1)


22 22.24 0.00 0.00 scaffold64|size1002091 459064 459115 (541248) (CTG)n#Simple_repeat 1 52 (0) m_b592s252i2 171512

  scaffold64|si     459064 CTGCTGCTGCTGCTGTTGTTGTTGTTGCTGCTGCTGAATCGCCTGCTTCT 459113
                                          i  i  i  i           vvv vv     v  
  (CTG)n#Simple          1 CTGCTGCTGCTGCTGCTGCTGCTGCTGCTGCTGCTGCTGCTGCTGCTGCT 50

  scaffold64|si     459114 GC 459115
                             
  (CTG)n#Simple         51 GC 52

Matrix = Unknown
Transitions / transversions = 0.67 (4/6)
Gap_init rate = 0.00 (0 / 51), avg. gap size = 0.0 (0 / 0)


15 4.71 0.00 0.00 scaffold64|size1002091 459821 459842 (540521) (TCG)n#Simple_repeat 1 22 (0) m_b592s252i3 171513

  scaffold64|si     459821 TCGTCGTCGTCGTCTTCGTCGT 459842
                                         v       
  (TCG)n#Simple          1 TCGTCGTCGTCGTCGTCGTCGT 22

Matrix = Unknown
Transitions / transversions = 0.00 (0/1)
Gap_init rate = 0.00 (0 / 21), avg. gap size = 0.0 (0 / 0)


268 22.59 5.05 6.12 scaffold64|size1002091 460758 460856 (539507) genome_7_14113#DNA 29 126 (126) m_b592s001i35 171514

  scaffold64|si     460758 GGATTATAAGAACCACC--ATTCTTAAACTACAGAGAATACTTTCAAAAA 460805
                                      v  v  -- i i  i    i --- v   -    i    
  genome_7_1411         29 GGATTATAAGACCCCCCCTACTTTTGAACTGC---GTATA-TTTCGAAAA 74

  scaffold64|si     460806 TTATGAGC---TCTGGTCTAGAAGGATAAGGCACTTCAAAATGCTCACCT 460852
                           i  --   ---   v v   i v       ii i i  i  v   i    
  genome_7_1411         75 CTA--AGCGATTCTCGACTAAACGGATAAGATATTCCAGAAAGCTTACCT 122

  scaffold64|si     460853 TGTT 460856
                            v  
  genome_7_1411        123 TCTT 126

Matrix = 20p43g.matrix
Kimura (with divCpGMod) = 25.97
Transitions / transversions = 1.62 (13/8)
Gap_init rate = 0.08 (8 / 98), avg. gap size = 1.38 (11 / 8)


252 22.39 4.29 4.29 scaffold64|size1002091 460966 461035 (539328) C genome_5_2387#DNA (134) 497 428 m_b592s001i36 171515

  scaffold64|si     460966 GTCAGCAATCATCATTTGGGCTGTAAGAGTTGTGT--TAAG-ATTGTCAT 461012
                                vvi  i   i      i  v---       -- v  -i i    i
C genome_5_2387        497 GTCAGGTGTCGTCACTTGGGCCGTC---GTTGTGTCGTCAGTGTCGTCAC 451

  scaffold64|si     461013 TTGGGTTATCAAAAGGCCTTTAC 461035
                                 ii        v   i  
C genome_5_2387        450 TTGGGTCGTCAAAAGGACTTCAC 428

Matrix = 20p43g.matrix
Kimura (with divCpGMod) = 19.28
Transitions / transversions = 2.00 (10/5)
Gap_init rate = 0.07 (5 / 69), avg. gap size = 1.20 (6 / 5)


6912 1.28 0.38 0.64 scaffold64|size1002091 465304 466089 (534274) genome_1_5806#DNA 1 784 (0) m_b592s001i37 171516

  scaffold64|si     465304 GGGTGACTACCTTAATCGTTCCAGGTGTTCAGATGTTCAGATATTCAGAA 465353
                                                                             
  genome_1_5806          1 GGGTGACTACCTTAATCGTTCCAGGTGTTCAGATGTTCAGATATTCAGAA 50

  scaffold64|si     465354 TTCTGGATCGTCCAGATGTGTTCCAGACCGGTTGCCCTACCCCCTTTTTT 465403
                                                                             
  genome_1_5806         51 TTCTGGATCGTCCAGATGTGTTCCAGACCGGTTGCCCTACCCCCTTTTTT 100

  scaffold64|si     465404 TCCAGATCGTCTCAGATGCCGTTCCAAACTGGAAAAAAGAGGGGGGTGTC 465453
                             -                                               
  genome_1_5806        101 TC-AGATCGTCTCAGATGCCGTTCCAAACTGGAAAAAAGAGGGGGGTGTC 149

  scaffold64|si     465454 CGGACACCCCCCCTTTTTGTCTAGTTTGGAAAAACATCATCTGGAACAAT 465503
                                                                             
  genome_1_5806        150 CGGACACCCCCCCTTTTTGTCTAGTTTGGAAAAACATCATCTGGAACAAT 199

  scaffold64|si     465504 CTGAAACAAAAAAATACCACGTGGAAGCATGTGGAAGCACTTGAATAGGT 465553
                                                                             
  genome_1_5806        200 CTGAAACAAAAAAATACCACGTGGAAGCATGTGGAAGCACTTGAATAGGT 249

  scaffold64|si     465554 TATTGGCTCGC-AAGTCTTTTTAATCTATGAGCGATAACTATCGCTGATT 465602
                                      -                                      
  genome_1_5806        250 TATTGGCTCGCGAAGTCTTTTTAATCTATGAGCGATAACTATCGCTGATT 299

  scaffold64|si     465603 CTGTTTGGATACGTTAGAACACG-AAGAACAAGGGACGATGATTCCACGC 465651
                                                  -                         i
  genome_1_5806        300 CTGTTTGGATACGTTAGAACACGTAAGAACAAGGGACGATGATTCCACGT 349

  scaffold64|si     465652 ACGGCTTCACTGTATAGTATGGTACGATACAGCCACGCGGCGCTCACGAA 465701
                                                                i -  i       
  genome_1_5806        350 ACGGCTTCACTGTATAGTATGGTACGATACAGCCACGTG-CGTTCACGAA 398

  scaffold64|si     465702 TGCTGTTGGAATACGCGCAAAGTGCTCTATAAGATACGCCGCAAGAATCT 465751
                                                                  -          
  genome_1_5806        399 TGCTGTTGGAATACGCGCAAAGTGCTCTATAAGATACGC-GCAAGAATCT 447

  scaffold64|si     465752 TTACGCCGATAGTGAGTGGAAGAGGCAGGTATGGTACGATCGACGAGTAC 465801
                                 -                                     -     
  genome_1_5806        448 TTACGC-GATAGTGAGTGGAAGAGGCAGGTATGGTACGATCGAC-AGTAC 495

  scaffold64|si     465802 GATAGTATTGTACCGCCCTCTGCTCGTGGATCGCTC-AAGAGCGTCATGG 465850
                                          iv                i  -             
  genome_1_5806        496 GATAGTATTGTACCGTACTCTGCTCGTGGATCGTTCGAAGAGCGTCATGG 545

  scaffold64|si     465851 TGTCAGAACAAAGTGGTTATGGAGAACGTGAGGGGAAATGGTGATGCGCA 465900
                                            v                                
  genome_1_5806        546 TGTCAGAACAAAGTGGTGATGGAGAACGTGAGGGGAAATGGTGATGCGCA 595

  scaffold64|si     465901 TCACGGTTGTCTCGCGAATCTTGCTGTCGACATCAGGGAATCGCGAGAAA 465950
                                                                        v    
  genome_1_5806        596 TCACGGTTGTCTCGCGAATCTTGCTGTCGACATCAGGGAATCGCGCGAAA 645

  scaffold64|si     465951 AACGAAATCTGGGACATTTGTAGCCAAAAATAATTATGGTAGTCATTTTT 466000
                                                                             
  genome_1_5806        646 AACGAAATCTGGGACATTTGTAGCCAAAAATAATTATGGTAGTCATTTTT 695

  scaffold64|si     466001 AAAGAAGTGTCCCAAATGAGTTCTAAAGTATACACCTGGGACTGGATATT 466050
                              i             v                                
  genome_1_5806        696 AAAAAAGTGTCCCAAATCAGTTCTAAAGTATACACCTGGGACTGGATATT 745

  scaffold64|si     466051 TGAGCATCTGAACACCTGGAACGATTAAGGTAGTCACCC 466089
                                                                  
  genome_1_5806        746 TGAGCATCTGAACACCTGGAACGATTAAGGTAGTCACCC 784

Matrix = 20p43g.matrix
Kimura (with divCpGMod) = 1.29
Transitions / transversions = 1.50 (6/4)
Gap_init rate = 0.01 (8 / 785), avg. gap size = 1.00 (8 / 8)


7546 0.73 0.00 0.00 scaffold64|size1002091 466093 466915 (533448) C genome_10_8722#DNA (0) 823 1 m_b592s001i38 171517

  scaffold64|si     466093 AAGGGTCCCCAATGTTCTTTATATTATCGAGATAGAAAAAAAACGCGATA 466142
                                                                             
C genome_10_872        823 AAGGGTCCCCAATGTTCTTTATATTATCGAGATAGAAAAAAAACGCGATA 774

  scaffold64|si     466143 GTTCAAAGAATTCGTGACGTATAATACCGGGTTACGTATGTAGATATTTT 466192
                                                                             
C genome_10_872        773 GTTCAAAGAATTCGTGACGTATAATACCGGGTTACGTATGTAGATATTTT 724

  scaffold64|si     466193 TGTGATAATTTTTTCGTCAAGATTATTTTTTGCGCAATCTAGACGTCATA 466242
                                                            i      v         
C genome_10_872        723 TGTGATAATTTTTTCGTCAAGATTATTTTTTGCACAATCTCGACGTCATA 674

  scaffold64|si     466243 CAAAAACCTGTTAGGCGTAAAGAACGATCTAATGTCTAAATATGACGTAT 466292
                                                                             
C genome_10_872        673 CAAAAACCTGTTAGGCGTAAAGAACGATCTAATGTCTAAATATGACGTAT 624

  scaffold64|si     466293 TTTTCTCCAAAATTTATCAAATTTTTTATTTCTATAATTATATCTGATGA 466342
                                                                           v 
C genome_10_872        623 TTTTCTCCAAAATTTATCAAATTTTTTATTTCTATAATTATATCTGATCA 574

  scaffold64|si     466343 AGACCGATTTTCATCTTTATCTGTTAGATAATGATAGCTCAACCTTTCAA 466392
                                                                             
C genome_10_872        573 AGACCGATTTTCATCTTTATCTGTTAGATAATGATAGCTCAACCTTTCAA 524

  scaffold64|si     466393 CCCTCGTTCTCACATGTTTGGCAGTCATTTTAATCACACTACGTGACATC 466442
                                                                             
C genome_10_872        523 CCCTCGTTCTCACATGTTTGGCAGTCATTTTAATCACACTACGTGACATC 474

  scaffold64|si     466443 ATCAACCCTCTCATCCCTTAAACGCATCAACAGTCTCATCCACTAACACA 466492
                                                                             
C genome_10_872        473 ATCAACCCTCTCATCCCTTAAACGCATCAACAGTCTCATCCACTAACACA 424

  scaffold64|si     466493 CCAACCGTCTCATCCCTTTTAACACATCAACGACCATATCCACCTCCGTC 466542
                                                                             
C genome_10_872        423 CCAACCGTCTCATCCCTTTTAACACATCAACGACCATATCCACCTCCGTC 374

  scaffold64|si     466543 TCCTCCGCTGCAGATGAGGTATTGATCCACCGCGATCGTATCACGATGGG 466592
                                                        v                    
C genome_10_872        373 TCCTCCGCTGCAGATGAGGTATTGATCCAACGCGATCGTATCACGATGGG 324

  scaffold64|si     466593 ATGGGGCAATTGCCTTTGTTCGCACGTTCGCAAGGAGTGGGGGAGGGAAC 466642
                           i                                                 
C genome_10_872        323 GTGGGGCAATTGCCTTTGTTCGCACGTTCGCAAGGAGTGGGGGAGGGAAC 274

  scaffold64|si     466643 ACAGGTGGCTCGAAAACGGGAATGCTTTTGTAGTGGAGAGGTTGAAGAAA 466692
                                                                             
C genome_10_872        273 ACAGGTGGCTCGAAAACGGGAATGCTTTTGTAGTGGAGAGGTTGAAGAAA 224

  scaffold64|si     466693 TTAAGAAATAACACGTAGAATAAAAAAATTACATTTAAAGGGGCGGTCAA 466742
                                                   v                         
C genome_10_872        223 TTAAGAAATAACACGTAGAATAAATAAATTACATTTAAAGGGGCGGTCAA 174

  scaffold64|si     466743 AGTAAGTTCCATTATAGAAATAAAATGCGCGAGAATGTTTTTGGGCGGGA 466792
                                                                             
C genome_10_872        173 AGTAAGTTCCATTATAGAAATAAAATGCGCGAGAATGTTTTTGGGCGGGA 124

  scaffold64|si     466793 AAATGGGATAAGTATTCCTTAAGTACTGGTGTGACAAAATGATGCGAGAG 466842
                                                                             
C genome_10_872        123 AAATGGGATAAGTATTCCTTAAGTACTGGTGTGACAAAATGATGCGAGAG 74

  scaffold64|si     466843 TTACGAGATTTCGTAAATAATTATGGTTTTTTTTGTATAATTATATTGAT 466892
                                                                             
C genome_10_872         73 TTACGAGATTTCGTAAATAATTATGGTTTTTTTTGTATAATTATATTGAT 24

  scaffold64|si     466893 AATGAAAAACTTTGGGGACCCCT 466915
                                                  
C genome_10_872         23 AATGAAAAACTTTGGGGACCCCT 1

Matrix = 20p43g.matrix
Kimura (with divCpGMod) = 0.73
Transitions / transversions = 0.50 (2/4)
Gap_init rate = 0.00 (0 / 822), avg. gap size = 0.0 (0 / 0)


1257 1.46 0.00 0.00 scaffold64|size1002091 466961 467097 (533266) genome_3_9293#DNA 1 137 (338) m_b592s001i39 171518

  scaffold64|si     466961 CAAGTTAGAATTGACTTTAGACCATTGCCTGGACTATGAACCACTATGTG 467010
                                             i                               
  genome_3_9293          1 CAAGTTAGAATTGACTTTGGACCATTGCCTGGACTATGAACCACTATGTG 50

  scaffold64|si     467011 TGTGAAGTACTATTCCTAAGTAGAAATCTACGCGATTCCTCAAAAAATTC 467060
                                                                             
  genome_3_9293         51 TGTGAAGTACTATTCCTAAGTAGAAATCTACGCGATTCCTCAAAAAATTC 100

  scaffold64|si     467061 TGCGGACGTGATGTGTCAGATAGTCTGTCTGTACTTT 467097
                                               i                
  genome_3_9293        101 TGCGGACGTGATGTGTCAGACAGTCTGTCTGTACTTT 137

Matrix = 20p43g.matrix
Kimura (with divCpGMod) = 1.48
Transitions / transversions = 1.00 (2/0)
Gap_init rate = 0.00 (0 / 136), avg. gap size = 0.0 (0 / 0)

1026 20.27 0.00 1.35 scaffold64|size1002091 466968 467192 (533171) genome_11_523#DNA 1 222 (445) m_b592s001i40 171518

  scaffold64|si     466968 GAATTGACTTTAGACCATTGCCTGGACTATGAACCACTATGTGTGTGAAG 467017
                                      i v      v       v       i    vi    iv 
  genome_11_523          1 GAATTGACTTTGGCCCATTGACTGGACTTTGAACCATTATGGATGTGGTG 50

  scaffold64|si     467018 TACTATTCCTAAGTAGAAATCTACGCGATTCCTCAAAAAATTCTGCGGAC 467067
                             i        v   v         i v   vv         -vii    
  genome_11_523         51 TATTATTCCTACGTACAAATCTACGTGTTTCGACAAAAAATT-GATGGAC 99

  scaffold64|si     467068 GTGATGTGTCAGATAGTCTGTCTGTACTTTTCGACATAGTACAGTAAAAT 467117
                           ii  v                         v v          ivi    
  genome_11_523        100 ACGAAGTGTCAGATAGTCTGTCTGTACTTTACTACATAGTACAAAGAAAT 149

  scaffold64|si     467118 AACTAGATCTAGACCAGGCAAACACTCTCTCACCTCAAAAATAACAGTAT 467167
                                 v        iv v    vvi  i vivv  v    i v  --  
  genome_11_523        150 AACTAGTTCTAGACCGTGAAAACTGCCTTTGGAGTCTAAAACATCA--AT 197

  scaffold64|si     467168 TATTTTTTGGCGCGATGAAAATATT 467192
                                          vv   v    
  genome_11_523        198 TATTTTTTGGCGCGAGTAAATTATT 222

Matrix = 20p43g.matrix
Kimura (with divCpGMod) = 22.53
Transitions / transversions = 0.61 (17/28)
Gap_init rate = 0.01 (3 / 224), avg. gap size = 1.00 (3 / 3)


3278 10.52 0.20 1.23 scaffold64|size1002091 467193 467683 (532680) C rnd-5_family-1016#Unknown (0) 486 1 m_b592s001i41 171519

  scaffold64|si     467193 AGGGACGTCTTCACATTAATATGCATTAATTTTGCATGCAACCACACCTA 467242
                                                                             
C rnd-5_family-        486 AGGGACGTCTTCACATTAATATGCATTAATTTTGCATGCAACCACACCTA 437

  scaffold64|si     467243 TATGATTGTCATGGCACAACACAAAGGAT-CAATTCACGCACAATTATAA 467291
                                          i          v  -    -   i   i       
C rnd-5_family-        436 TATGATTGTCATGGCGCAACACAAAGCATGCAAT-CACACACGATTATAA 388

  scaffold64|si     467292 TTCAGATCTATTTTCTACCTGACCTAAGAATGGACTCCCAAAGCCAATAT 467341
                                              i-           ii v i        ?   
C rnd-5_family-        387 TTCAGATCTATTTTCTACCC-ACCTAAGAATGAGCACTCAAAGCCANTAT 339

  scaffold64|si     467342 CTTAAGAGTATGCAGGAAGCAGCCTTGCGTAAGGTTGTTGATGATTTAGT 467391
                                  iv                    vi?v                 
C rnd-5_family-        338 CTTAAGAAAATGCAGGAAGCAGCCTTGCGGGNTGTTGTTGATGATTTAGT 289

  scaffold64|si     467392 AAGAGAGAAAGATGATGGTTGGAAAAATAGAACTTCAAGAGACTCGTACA 467441
                           i           v  v  ?       ii  i      v       ?    
C rnd-5_family-        288 GAGAGAGAAAGAAGAAGGNTGGAAAAGCAGGACTTCACGAGACTCNTACA 239

  scaffold64|si     467442 CCTCAAAACTCCAATGCTTAGAATTAATGGGCATTAACATTACGAGAGAT 467491
                            vv i                          v   ? v            
C rnd-5_family-        238 CGGCGAAACTCCAATGCTTAGAATTAATGGGAATTNAAATTACGAGAGAT 189

  scaffold64|si     467492 GCTCTTTACAAGAGGGTTGAGAGACAGTCCAAGTCCAAGAAACAACTAAA 467541
                             i  v  i           iv           --     i     i   
C rnd-5_family-        188 GCCCTATATAAGAGGGTTGAACGACAGTCCAAG--CAAGAGACAACCAAA 141

  scaffold64|si     467542 GTCAACGTCCACACCAATTGAAGTCGTAGCATTCAACCAACCTGATTCTG 467591
                            -                i  i vv      ?        v     i   
C rnd-5_family-        140 G-CAACGTCCACACCAATCGAGGAAGTAGCANTCAACCAAACTGATCCTG 92

  scaffold64|si     467592 AAGTGTCATCTTTGTCATCCCCATCGACAGAAAGCAACACGCCTGAAAGT 467641
                                     iv       i     ?  i      i    iv?       
C rnd-5_family-         91 AAGTGTCATCCGTGTCATCTCCATCNACGGAAAGCGACACAANTGAAAGT 42

  scaffold64|si     467642 ATTCCCGGACGCAACCATCTACTGGAAGACATGGTGACTTTG 467683
                              -     v     v     i        i    v      
C rnd-5_family-         41 ATT-CCGGAAGCAACGATCTATTGGAAGACGTGGTCACTTTG 1

Matrix = 20p43g.matrix
Kimura (with divCpGMod) = 9.82
Transitions / transversions = 1.32 (29/22)
Gap_init rate = 0.01 (7 / 490), avg. gap size = 1.00 (7 / 7)


7978 18.28 1.15 0.89 scaffold64|size1002091 467685 469246 (531117) C rnd-1_family-958#Unknown (1) 1566 1 m_b592s001i42 171520

  scaffold64|si     467685 CTAAAGCAGGAAGACCGAAAGGAAGCACAGAT-CAGAAGAAGAGAGCAGA 467733
                            i  i     ?     v  i  ?     -   -             vi  
C rnd-1_family-       1566 CCAAGGCAGGNAGACCTAAGGGNAGCAC-GATGCAGAAGAAGAGAGAGGA 1518

  scaffold64|si     467734 CATTAA-AATTTCAACCAATGTATTAATGCAATCACAGATTCGTACAAAA 467782
                                 -    v   vv     i v     v   i  ? vv i   ? v 
C rnd-1_family-       1517 CATTAAGAATTACAAAGAATGTGTGAATGCCATCGCANAGGCATACNACA 1468

  scaffold64|si     467783 CTGAACTCACTCTTCGTAGAGGTGAAAACAAAAGGGTCCAAAA------- 467825
                           vi         - i i  i  ---     v    ----   i -------
C rnd-1_family-       1467 ACGAACTCACT-TCCATAAAG---AAAACCAAAG----CAAGACTGTAAT 1426

  scaffold64|si     467826 ---AGGTTACTTGGAGCAGGTAATTCAAGAGAAGAAAGAGGAGTTTGGTG 467872
                           ---   i vii     v    v   v iv       i           i 
C rnd-1_family-       1425 GCGAGGCTTTCTGGAGGAGGTCATTGAGCAGAAGAAGGAGGAGTTTGGCG 1376

  scaffold64|si     467873 TGAGCTGCGCCATTTCTAATGAAACTGTACGG-GTAGAATTAAACGAGGG 467921
                            v  i?   vi   i  ivv     v   v  -  v    v  i?     
C rnd-1_family-       1375 TTAGTNGCGATATTCCTGCGGAAACAGTAAGGAGTCGAATAAAGNGAGGG 1326

  scaffold64|si     467922 ATTTTGGGTCCTACTCACCGAGGCACTGCGGCACCATTGCAAAACGCCGA 467971
                            v i ? v           vi     ?v vv         ?vi i     
C rnd-1_family-       1325 AGTCTNGCTCCTACTCACCCGGGCACNTCTCCACCATTGCNCGATGCCGA 1276

  scaffold64|si     467972 ATTGGCGTTGGTCAAAATCATCATTCAGATGGGCAAGATTCGTCAACCAC 468021
                            v?   v     ii     vv            v        ?  i  ? 
C rnd-1_family-       1275 AANGGCCTTGGTTGAAATCTGCATTCAGATGGGAAAGATTCGNCAGCCNC 1226

  scaffold64|si     468022 TAACACGCGATGAAGCAATAGGAATCATGAATGACATGATTAGTGAAACC 468071
                            v  v     ?  i       v         i  iv       i  i  v
C rnd-1_family-       1225 TTACTCGCGANGAGGCAATAGCAATCATGAACGATTTGATTAGCGAGACG 1176

  scaffold64|si     468072 GAAATGTCAGAGACTTTGAAAGAGTTCCAAAAAAGTACGTACCTCAAGCT 468121
                                 v      v?    v?? v  i   vi - i         i ii 
C rnd-1_family-       1175 GAAATGGCAGAGAGNTTGACNNATTTTCAACGA-GCACGTACCTCGAATT 1127

  scaffold64|si     468122 CTCTAAAT---TTCGGGAGTGTTGGTAAAAACTGGTGGCAGGGGTTTAAA 468168
                            ---   i--- vi   ivi  i  ?     i       i   v     i
C rnd-1_family-       1126 C---AAACAGATATGGGGTCGTCGGNAAAAATTGGTGGCGGGGCTTTAAG 1080

  scaffold64|si     468169 AAAGAGACATGCCAGTGCTTTAGTATCGAAAAGAGGAGAGAAGTTTGCTC 468218
                             - v i  i      v?vv v  v     i ii              ?i
C rnd-1_family-       1079 AA-GCGGCACGCCAGTCNGATTGTTTCGAAGAAGGGAGAGAAGTTTGCNT 1031

  scaffold64|si     468219 TGAACCGTGCAGATTGGACAAAGCTATCAAACATAAAGCAAATGTATGAG 468268
                           i   i     ?  i           ?  i                 i   
C rnd-1_family-       1030 CGAATCGTGCNGACTGGACAAAGCTNTCGAACATAAAGCAAATGTACGAG 981

  scaffold64|si     468269 TACATTTACGACGAAATGCTGACAGCAAACATTGCCTCACCTCGTGAACA 468318
                             i  ?     i      v ?ivv        i           v  vv 
C rnd-1_family-        980 TATATNTACGATGAAATGGTNGATGCAAACATCGCCTCACCTCGAGATAA 931

  scaffold64|si     468319 TCCTGTTTATACGGACCGTGAAGGAAACGAGGTTCAAGAGAGTGAGAGAT 468368
                                 v  i                 i  i  vv             i 
C rnd-1_family-        930 TCCTGTGTACACGGACCGTGAAGGAAATGAAGTGGAAGAGAGTGAGAGGT 881

  scaffold64|si     468369 TTGGTTTGGCACAAAGCATATCAATTGATCATCCTGATTACATTCTGTTT 468418
                               ?         iiv  ivvi  v     i  v  i     i      
C rnd-1_family-        880 TTGGNTTGGCACAAGAAATGAAGATAGATCACCCGGACTACATCCTGTTT 831

  scaffold64|si     468419 GCAGATGAAAGCGGATGTCAGACAAACCAGAAGCAGGACGGAAAAGTTGC 468468
                             ?     i     i     i                       v    v
C rnd-1_family-        830 GCNGATGAGAGCGGGTGTCAAACAAACCAGAAGCAGGACGGAAATGTTGG 781

  scaffold64|si     468469 CAATCGAAAATATATAGTTGAGCATGGTACTGTACCTCAAGTCATCTGTA 468518
                           v  iv    i vii v  i  i?    ?   iv       ii   ?  i 
C rnd-1_family-        780 GAACAGAAAGTTCGTTGTCGAANATGGNACTAGACCTCAAACCATNTGCA 731

  scaffold64|si     468519 ATACTTCCGACCATAGGTTCACTATTCTCCCATTTACCTCCGGTTC-GGT 468567
                           ii   v v     i     i  i        v     i  i  ?  -  i
C rnd-1_family-        730 GCACTGCGGACCACAGGTTTACCATTCTCCCCTTTACTTCTGGNTCNGGC 681

  scaffold64|si     468568 GAAGCTGTTTGTTGTGTGCTCATCTTCCAGCACAAGGAGGATGAAATCCC 468617
                             i  ?  i     i  vv            i   i     v   i    
C rnd-1_family-        680 GAGGCNGTCTGTTGCGTCATCATCTTCCAGCGCAAAGAGGAAGAAGTCCC 631

  scaffold64|si     468618 AATGACATGGAAGACAGGGATTGACATAACAGTGGAGAATCCTCTGCGCA 468667
                           ?ii               i  i     v     v         v v  v 
C rnd-1_family-        630 NGCGACATGGAAGACAGGAATCGACATCACAGTTGAGAATCCTATTCGGA 581

  scaffold64|si     468668 ACGAAAAAGGAGAGATTGATTTGGAAATGAATATTGGTGAGAGCAAATAC 468717
                            i           i           iv    ii             i  i
C rnd-1_family-        580 ATGAAAAAGGAGAAATTGATTTGGAGTTGAACGTTGGTGAGAGCAAGTAT 531

  scaffold64|si     468718 TACCCAGAAGGACCAAAGTGCAAGTATCGGGGGAAAGAAGTACGTTGTCT 468767
                             i  ?     ?              iv    ?     ?  ?vii     
C rnd-1_family-        530 TATCCNGAAGGNCCAAAGTGCAAGTACAGGGGNAAAGANGTNGACTGTCT 481

  scaffold64|si     468768 CACCTTTGCCTCCGACAGTGGTGGAATCACGGGTGCCATCCTGGTAAAAG 468817
                           i        v  ?  v              v  i  ?  i  ?  vi  i
C rnd-1_family-        480 TACCTTTGCATCNGAGAGTGGTGGAATCACCGGCGCNATTCTNGTCGAAA 431

  scaffold64|si     468818 TACTCGAATACTT-GACGAAATTGATCTGTTTCCAAGGTACCCAGGAGGG 468866
                            ?  v  i     -    v   i  v     ivvi      vvi  ?  v
C rnd-1_family-        430 TNCTGGAGTACTTCGACGCAATCGAACTGTTCGAGAGGTACGAGGGNGGC 381

  scaffold64|si     468867 CCAATCCCAATGCTGATTGTAGATGGCCACCAGAGTCGACTGGACCCCAA 468916
                                         ?     ?  i  i           ?     i  v  
C rnd-1_family-        380 CCAATCCCAATGCTNATTGTNGACGGTCACCAGAGTCGNCTGGATCCAAA 331

  scaffold64|si     468917 ATTTGTTGCATACATAAACAACAAGGCTCACGAATGGAGAGTCTGCCTTG 468966
                           i     i  ?     v   i  i ? ?                     i 
C rnd-1_family-        330 GTTTGTCGCNTACATCAACGACGANGNTCACGAATGGAGAGTCTGCCTCG 281

  scaffold64|si     468967 GCGTTCCGTATGCCACTGTCTTGTGGCAAGTTGGCGATGCATCGGAACAG 469016
                               ?  ?        i              i           i     i
C rnd-1_family-        280 GCGTNCCNTATGCCACCGTCTTGTGGCAAGTCGGCGATGCATCAGAACAA 231

  scaffold64|si     469017 AACGGAAAATTCAAGATTGAGTGGACAAAAGTGAAGGAGTGGATGATGGT 469066
                             i  v           v        i        i              
C rnd-1_family-        230 AATGGTAAATTCAAGATGGAGTGGACGAAAGTGAAAGAGTGGATGATGGT 181

  scaffold64|si     469067 TTGGAAAAGTATTAACTGCTTACCTCTCACGATTGGACCGACCGACATAA 469116
                           ?     i  i  ?  i        ? v i v  i  i  ii v   i v 
C rnd-1_family-        180 NTGGAAGAGCATNAATTGCTTACCNCGCGCCATCGGGCCAGCAGACGTCA 131

  scaffold64|si     469117 TCCCCCTCGTGAACAGAATCTTTCACAAGTCATATGGAAGCATCAATTCA 469166
                            ?  i  ?i v      i    i        v  i  ? i i       v
C rnd-1_family-        130 TNCCTCTNATCAACAGAGTCTTCCACAAGTCCTACGGNAACGTCAATTCC 81

  scaffold64|si     469167 AACTTAAAGGCGCTGGCAGATCGAGGATGGAATCCACCGAACAGAAAGTT 469216
                              i??  i  v?i         v      ? i  i  i           
C rnd-1_family-         80 AACCNNAAAGCTNCGGCAGATCGCGGATGGNACCCGCCAAACAGAAAGTT 31

  scaffold64|si     469217 GTTAGAGCACAAAGAGCTAATTGATGACTC 469246
                                 i           i        i  
C rnd-1_family-         30 GTTAGAACACAAAGAGCTGATTGATGATTC 1

Matrix = 20p43g.matrix
Kimura (with divCpGMod) = 18.54
Transitions / transversions = 1.44 (167/116)
Gap_init rate = 0.01 (22 / 1561), avg. gap size = 1.45 (32 / 22)


948 12.58 1.89 0.00 scaffold64|size1002091 469266 469424 (530939) rnd-5_family-478#Unknown 16 177 (1) m_b592s001i43 171521

  scaffold64|si     469266 AACACACTCACCGACGCATCCTCC-TC--CTCTTCTCCAAATAGTCCTGT 469312
                                         i   v ivv -  --       v?  iv  ivi?i?
  rnd-5_family-         16 AACACACTCACCGATGCAACTAACGTCAACTCTTCTGNAAGAAGCATNAN 65

  scaffold64|si     469313 CCTAAACATACACCAAGGGTTGGCAGCTACCGTTCTTGACAGAATGATTG 469362
                                    v   v     ?       v  i        i  i       
  rnd-5_family-         66 CCTAAACATTCACGAAGGGNTGGCAGCAACTGTTCTTGATAGGATGATTG 115

  scaffold64|si     469363 CTGAGCGTGCAAGATCATCACAGGCAAAAAGAGCAGCAGATGAGAGGAAG 469412
                            i     ?        i             ?                   
  rnd-5_family-        116 CCGAGCGNGCAAGATCGTCACAGGCAAAAANAGCAGCAGATGAGAGGAAG 165

  scaffold64|si     469413 AGGAAAGGTGAT 469424
                                       
  rnd-5_family-        166 AGGAAAGGTGAT 177

Matrix = 20p43g.matrix
Kimura (with divCpGMod) = 13.00
Transitions / transversions = 1.22 (11/9)
Gap_init rate = 0.01 (2 / 158), avg. gap size = 1.50 (3 / 2)


2323 15.74 0.25 0.00 scaffold64|size1002091 469428 469821 (530542) C rnd-1_family-1236#LTR/Gypsy (1) 395 1 m_b592s001i44 171522

  scaffold64|si     469428 ATCCTTCAAAACTTAAAGGAATCAAAAAAACTTACATCTGGCGTGATGGC 469477
                             i  v      i i      v    i        v     i  i     
C rnd-1_family-        395 ATTCTGCAAAACCTGAAGGAAGCAAAGAAACTTACCTCTGGTGTAATGGC 346

  scaffold64|si     469478 AAGCAATGGCATTCACTCCCTCAGTGACCCTAGATTTTTGCAAGCATATC 469527
                           v         i i        iv v  i            v        v
C rnd-1_family-        345 CAGCAATGGCGTCCACTCCCTTCGAGATCCTAGATTTTTGGAAGCATATA 296

  scaffold64|si     469528 ATGATAGGAGAAGTGAGGCAAGAGAAAAGTTAGAGAGGAATGTCGTTGCA 469577
                               ? i    v v  i  i iv           i i     ivvv    
C rnd-1_family-        295 ATGANAAGAGACGGGAAGCGAATGAAAAGTTAGAAAAGAATGCACATGCA 246

  scaffold64|si     469578 AGGAAGGCAAATACTGCAAAGAAGATTGAAGGAGTCAAAAAGCTGCGAGA 469627
                            i      v   ii?  i         ?          i           
C rnd-1_family-        245 AAGAAGGCCAATGTNGCGAAGAAGATTNAAGGAGTCAAGAAGCTGCGAGA 196

  scaffold64|si     469628 GAAATTTGGGCATGAGAGCACACACATGTTTGCTCAATTCAGCAAGGAAG 469677
                           ?    v   ?  i        v  i?       ?v v           ? 
C rnd-1_family-        195 NAAATATGGNCACGAGAGCACTCATNTGTTTGCNAATTTCAGCAAGGANG 146

  scaffold64|si     469678 AGTGTTCAACGTACCTTCAGTACAAAAAGCAATCAAATAAAGACCC-GGG 469726
                               i  i  v     ?  i  i  i     i  i  ?        -   
C rnd-1_family-        145 AGTGCTCGACTTACCTNCAATATAAGAAGCAGTCGAANAAAGACCCGGGG 96

  scaffold64|si     469727 ATGCCAAAGGACCTACAGGAACGACGTGCTCGCTGCATCGAGTGGATGAC 469776
                                ?                    v  v     ii v         i 
C rnd-1_family-         95 ATGCCNAAGGACCTACAGGAACGACGGGCGCGCTGTGTGGAGTGGATGGC 46

  scaffold64|si     469777 CCGTCAATCTCCAACAGCTTCCCCAGCTGCGAGTGATGATGAGGG 469821
                           i    v   i               i          i        
C rnd-1_family-         45 TCGTCCATCCCCAACAGCTTCCCCAACTGCGAGTGACGATGAGGG 1

Matrix = 20p43g.matrix
Kimura (with divCpGMod) = 16.30
Transitions / transversions = 1.58 (38/24)
Gap_init rate = 0.00 (1 / 393), avg. gap size = 1.00 (1 / 1)


2314 11.38 1.50 0.00 scaffold64|size1002091 470237 470570 (529793) genome_3_9293#DNA 137 475 (0) m_b592s001i45 171523

  scaffold64|si     470237 TCGCGTTTTTGTGC-----TGCACGATATTATTCTATACGAACTGTGTGC 470281
                               v        i-----i i      v   viii    v         
  genome_3_9293        137 TCGCTTTTTTGTGTGGTATCGTACGATAATATATCGTACGTACTGTGTGC 186

  scaffold64|si     470282 TCTTGCATTTTTTTTCATGGCTCACGAGGGCTCTCAATATCTGACATTTT 470331
                               i  v      v       iv v                        
  genome_3_9293        187 TCTTACAATTTTTTGCATGGCTTCCTAGGGCTCTCAATATCTGACATTTT 236

  scaffold64|si     470332 TTTCCCGTAGAAAACATACTGTATTCTACGGGATGGACTTTGAACCATTA 470381
                             i                i  i                           
  genome_3_9293        237 TTCCCCGTAGAAAACATACCGTGTTCTACGGGATGGACTTTGAACCATTA 286

  scaffold64|si     470382 TGCCTCTTTTTGTATTGCAATTGCAGCTGCCTTCCGCCAAAGCTGAGGAC 470431
                                          i                   vi ivvv        
  genome_3_9293        287 TGCCTCTTTTTGTATCGCAATTGCAGCTGCCTTCCCTCGTTTCTGAGGAC 336

  scaffold64|si     470432 CAGTAGAGCTGGACTTAAGCCCTCCAGATAGTCCCAAAGGGTTGTGTAAT 470481
                           ivv v                                      v  i   
  genome_3_9293        337 TTCTCGAGCTGGACTTAAGCCCTCCAGATAGTCCCAAAGGGTTTTGCAAT 386

  scaffold64|si     470482 GTCAGCCGGGACCAAGAGGGTGGATATTGTGGCCGAACCATTGGCCAAAG 470531
                             ii         v       v             v    v         
  genome_3_9293        387 GTTGGCCGGGACCCAGAGGGTTGATATTGTGGCCGCACCAGTGGCCAAAG 436

  scaffold64|si     470532 ATATCTGACAAATAGTGGTCCAAAGTCAATTCTAACTTG 470570
                                                                  
  genome_3_9293        437 ATATCTGACAAATAGTGGTCCAAAGTCAATTCTAACTTG 475

Matrix = 20p43g.matrix
Kimura (with divCpGMod) = 10.74
Transitions / transversions = 0.90 (18/20)
Gap_init rate = 0.00 (1 / 333), avg. gap size = 5.00 (5 / 1)


283 27.73 3.21 5.23 scaffold64|size1002091 477576 477731 (522632) genome_3_21789#DNA 1 153 (342) m_b592s001i46 171524

  scaffold64|si     477576 GAGGATCCGGGCCTTGGTGTGCGTC-ACGAGCACTGGCGCATAAGAAACT 477624
                                              v  i  -  ivvi iv i i v vvi     
  genome_3_2178          1 GAGGATCCGGGCCTTGGTGGGCATCCACATTTATAGACACCTTTAAAACT 50

  scaffold64|si     477625 CGCCGAAAGTCTGCTCACACCTGGA---CTGTCTGCGCTCTGTTCTCAAG 477671
                               i   ii  -      -- ii ---     i  i   i  i i  vv
  genome_3_2178         51 CGCCAAAAACCT-CTCACA--TAAAAGTCTGTCCGCACTCCGTCCCCACC 97

  scaffold64|si     477672 TGACGTCACGATTCACCACCTCATCCCTGCCCCGTCCCCGCC-TCGTCCC 477720
                            --    v vii---  v  i i    i              - ii    
  genome_3_2178         98 T--CGTCCCCGC---CCCCCCCGTCCCCGCCCCGTCCCCGCCTTTATCCC 142

  scaffold64|si     477721 TGCCCCGTCCC 477731
                            iiiii     
  genome_3_2178        143 TATTTTGTCCC 153

Matrix = 20p43g.matrix
Kimura (with divCpGMod) = 30.99
Transitions / transversions = 2.42 (29/12)
Gap_init rate = 0.07 (11 / 155), avg. gap size = 1.18 (13 / 11)


506 17.93 0.72 7.69 scaffold64|size1002091 478020 478158 (522205) genome_3_21789#DNA 366 495 (0) m_b592s001i47 171525

  scaffold64|si     478020 TCATCCCCGCCCCGTCCCTGCCCCGTCCCCGCGGATCCATGTCACGCATG 478069
                             i               i             i-----   i -----  
  genome_3_2178        366 TCGTCCCCGCCCCGTCCCCGCCCCGTCCCCGCA-----ATGCC-----TG 405

  scaffold64|si     478070 CACGGTAACT-GTGCGGGACTCATGCGATCGCGCCACGTCACTTCTCACT 478118
                            v  i i   - i  ivv    ii  i   vi                  
  genome_3_2178        406 CCCGATGACTCGCGCACTACTCGCGCAATCTTGCCACGTCACTTCTCACT 455

  scaffold64|si     478119 CGCCAAAAACTTTTCCCACGCACCCCTGACCCGGATCCTC 478158
                                    vvv  vv   i    v               
  genome_3_2178        456 CGCCAAAAAAGGTTGACACACACCACTGACCCGGATCCTC 495

Matrix = 20p43g.matrix
Kimura (with divCpGMod) = 15.95
Transitions / transversions = 1.30 (13/10)
Gap_init rate = 0.08 (11 / 138), avg. gap size = 1.00 (11 / 11)


1041 6.07 0.00 0.76 scaffold64|size1002091 478169 478301 (522062) C genome_1_17335#DNA (0) 803 672 m_b592s001i48 171526

  scaffold64|si     478169 CAACTTCCTGGAAAACCACGGACTCGGTGTGACCCGGAGTCACGCTTGGG 478218
                                                                v        i   
C genome_1_1733        803 CAACTTCCTGGAAAACCACGGACTCGGTGTGACCCGGTGTCACGCTCGGG 754

  scaffold64|si     478219 TACTTAGGGATATTGAAAACTTCAAAATTAGTCCGTTTCCCCGACTTGGC 478268
                                v      vv     i                   i          
C genome_1_1733        753 TACTTCGGGATAAGGAAAATTTCAAAATTAGTCCGTTTCTCCGACTTGGC 704

  scaffold64|si     478269 CTTACTTGTTCGAGTAACCGAGTGTACTTGGTT 478301
                                       v           -        
C genome_1_1733        703 CTTACTTGTTCGCGTAACCGAGTG-ACTTGGTT 672

Matrix = 20p43g.matrix
Kimura (with divCpGMod) = 5.58
Transitions / transversions = 0.60 (3/5)
Gap_init rate = 0.01 (1 / 132), avg. gap size = 1.00 (1 / 1)


93 9.54 4.74 0.00 scaffold64|size1002091 478302 478491 (521872) (TCACTCGGTG)n#Simple_repeat 1 199 (0) c_b592s251i0 171527

  scaffold64|si     478302 TCACTCGGTTTCACTTGGTGTCACTCGGTTTCACTTGGTGTCACTCGGTT 478351
                                    v     i             v     i             v
  (TCACTCGGTG)n          1 TCACTCGGTGTCACTCGGTGTCACTCGGTGTCACTCGGTGTCACTCGGTG 50

  scaffold64|si     478352 TCACTTGGTGTCACT---TG-GACTCGGTGTCA--C---GTCACTCGGTG 478392
                                i         ---  -v           -- ---           
  (TCACTCGGTG)n         51 TCACTCGGTGTCACTCGGTGTCACTCGGTGTCACTCGGTGTCACTCGGTG 100

  scaffold64|si     478393 TCACTCGGTTTCACTTGGTGTCACTCGGTTTCACTTGGTGTCACTCGGTT 478442
                                    v     i             v     i             v
  (TCACTCGGTG)n        101 TCACTCGGTGTCACTCGGTGTCACTCGGTGTCACTCGGTGTCACTCGGTG 150

  scaffold64|si     478443 TCGCTTGGTGTCACTTGGTGTCACTCGGTGTCACTGGGTGTCACACGGT 478491
                             i  i         i                   v        v    
  (TCACTCGGTG)n        151 TCACTCGGTGTCACTCGGTGTCACTCGGTGTCACTCGGTGTCACTCGGT 199

Matrix = Unknown
Transitions / transversions = 0.89 (8/9)
Gap_init rate = 0.02 (4 / 189), avg. gap size = 2.25 (9 / 4)


4203 7.26 0.72 1.26 scaffold64|size1002091 478516 479073 (521290) rnd-1_family-17#Unknown 2 556 (0) m_b592s001i49 171528

  scaffold64|si     478516 TTTTTTTTAAAAATCTTAGTTTGTCATTATTTGAGAATTTTTTGTCTTGT 478565
                               i  v              i   i ivvi-      ?   vi   v 
  rnd-1_family-          2 TTTTCTTGAAAAATCTTAGTTTATCACTGAGC-AGAATTNTTTTCCTTCT 50

  scaffold64|si     478566 TCTCCTTGGTGAGACACTTTTTTCACTTTTCGCAATTATTGGTAACATCT 478615
                                v v                      v  v                
  rnd-1_family-         51 TCTCCGTCGTGAGACACTTTTTTCACTTTTGGCCATTATTGGTAACATCT 100

  scaffold64|si     478616 AAGTATTTCTAAAACATTACCTGTAAATATGCTGTTTTTGTGTTTGACAT 478665
                           i v      i?v                          i           
  rnd-1_family-        101 GATTATTTCCNCAACATTACCTGTAAATATGCTGTTTTCGTGTTTGACAT 150

  scaffold64|si     478666 GCATGGGTAGTCACGATCTTTTAGTTTGATGTTACCTTTAAAAATATATC 478715
                                         i          i                        
  rnd-1_family-        151 GCATGGGTAGTCACAATCTTTTAGTCTGATGTTACCTTTAAAAATATATC 200

  scaffold64|si     478716 TAAACTCAACATAAAGCGTAGCCAAAAATTCTGACACACTAGTTACAACG 478765
                                 i          i i                              
  rnd-1_family-        201 TAAACTTAACATAAAGCATGGCCAAAAATTCTGACACACTAGTTACAACG 250

  scaffold64|si     478766 TGTAACTCATATCACCAAAAAATGGTTTCAACGTAAACGGCGGTTAAAAA 478815
                                                                             
  rnd-1_family-        251 TGTAACTCATATCACCAAAAAATGGTTTCAACGTAAACGGCGGTTAAAAA 300

  scaffold64|si     478816 TCAAAATATGTATCTTACTTCAAACCTACCATACCACGTTTGTGCGAGGC 478865
                                          v v   -    -----    i  ?           
  rnd-1_family-        301 TCAAAATATGTATCTAAATTC-AACC-----TACCGCGNTTGTGCGAGGC 344

  scaffold64|si     478866 ACAGCACTAAAAAAGTCGTGCCCGTGCGCG----GTTTGCGCGAGGCTCA 478911
                                                         ---- i i v    i  v  
  rnd-1_family-        345 ACAGCACTAAAAAAGTCGTGCCCGTGCGCGCGGCGCTCGAGCGAAGCGCA 394

  scaffold64|si     478912 GCACTAAAAAAGTCGTGCCCGTGCGCGCGGCGCTCGCGAAGCGAGCGCAG 478961
                                                            vv             i 
  rnd-1_family-        395 GCACTAAAAAAGTCGTGCCCGTGCGCGCGGCGCGAGCGAAGCGAGCGCGG 444

  scaffold64|si     478962 CGCGCACGCTAACTGGCGGCCACTGTTGTATCTTCTTTTTAACGAAACAA 479011
                                                      i                      
  rnd-1_family-        445 CGCGCACGCTAACTGGCGGCCACTGTTATATCTTCTTTTTAACGAAACAA 494

  scaffold64|si     479012 GGCGAATTCCTTTTTGCAGGCTCCAGCAGCTGCTAAAAAATCTTGCAGCG 479061
                                            i      v  v                      
  rnd-1_family-        495 GGCGAATTCCTTTTTGCGGGCTCCCGCTGCTGCTAAAAAATCTTGCAGCG 544

  scaffold64|si     479062 GCTGCTTGTAAT 479073
                                       
  rnd-1_family-        545 GCTGCTTGTAAT 556

Matrix = 20p43g.matrix
Kimura (with divCpGMod) = 6.78
Transitions / transversions = 1.11 (21/19)
Gap_init rate = 0.01 (8 / 557), avg. gap size = 1.38 (11 / 8)


358 0.00 0.00 0.00 scaffold64|size1002091 479072 479114 (521249) C genome_1_17335#DNA (338) 465 423 m_b592s001i50 171526

  scaffold64|si     479072 ATTTAGATAACCATTACACTGTTCTTATTTCAAGTCTTTTTAC 479114
                                                                      
C genome_1_1733        465 ATTTAGATAACCATTACACTGTTCTTATTTCAAGTCTTTTTAC 423

Matrix = 20p43g.matrix
Kimura (with divCpGMod) = 0.00
Transitions / transversions = 1.00 (0/0)
Gap_init rate = 0.00 (0 / 42), avg. gap size = 0.0 (0 / 0)


646 3.33 11.11 0.00 scaffold64|size1002091 479118 479207 (521156) rnd-1_family-663#Unknown 494 593 (0) m_b592s001i51 171529

  scaffold64|si     479118 AATATATAATTTCTGT----------GTACCACCGTGAAATACCTCCTAT 479157
                                           ----------                       ?
  rnd-1_family-        494 AATATATAATTTCTGTACCACCCTGTGTACCACCGTGAAATACCTCCTAN 543

  scaffold64|si     479158 GTGTAAAAACCTTCTAAGATAAATACTTTAAATGCCTTTGATGCCAAAAG 479207
                                                  v   v     i                
  rnd-1_family-        544 GTGTAAAAACCTTCTAAGATAAAAACTATAAATACCTTTGATGCCAAAAG 593

Matrix = 20p43g.matrix
Kimura (with divCpGMod) = 3.45
Transitions / transversions = 0.50 (1/2)
Gap_init rate = 0.01 (1 / 89), avg. gap size = 10.00 (10 / 1)


9046 7.66 1.64 0.32 scaffold64|size1002091 479130 480346 (520017) C rnd-1_family-142#Unknown (0) 1235 3 m_b592s001i52 171530

  scaffold64|si     479130 CTGTGTACCACCGTGAAATACCTCCTATGTGTAAAAACCTTCTAAGATAA 479179
                                                                             
C rnd-1_family-       1235 CTGTGTACCACCGTGAAATACCTCCTATGTGTAAAAACCTTCTAAGATAA 1186

  scaffold64|si     479180 ATACTTTAAATGCCTTTGATGCCAAAAGGTCTAACAAACAGAAGAAATTT 479229
                            v   v     i                             ?       v
C rnd-1_family-       1185 AAACTATAAATACCTTTGATGCCAAAAGGTCTAACAAACAGNAGAAATTA 1136

  scaffold64|si     479230 GATGAGAGACAGAAAATTTTCGCT--GACATTTTTATTTTGGGTTTTATA 479277
                            ?                      --                        
C rnd-1_family-       1135 GNTGAGAGACAGAAAATTTTCGCTAAGACATTTTTATTTTGGGTTTTATA 1086

  scaffold64|si     479278 TTTACTTATCAAGAAAAGTTAAGAAGCAGTGAGCTAACATCCTCCTCATT 479327
                                 v     v          i               i          
C rnd-1_family-       1085 TTTACTAATCAACAAAAGTTAAGGAGCAGTGAGCTAACACCCTCCTCATT 1036

  scaffold64|si     479328 CTCCACCTGTTTCTTCTTTTGTGCCTAGCCCTTCTGATTCAATTCAAATC 479377
                                        ?i    ?                    i       v 
C rnd-1_family-       1035 CTCCACCTGTTTCNCCTTTNGTGCCTAGCCCTTCTGATTCGATTCAAAAC 986

  scaffold64|si     479378 CCATGTTTGGCAACATCAAACCAAGCACACAAAGATGAGGTACGTGACAA 479427
                               v      i                                      
C rnd-1_family-        985 CCATTTTTGGCGACATCAAACCAAGCACACAAAGATGAGGTACGTGACAA 936

  scaffold64|si     479428 GGAGAGGGGGGAGACTTGATTCAAAGAATTATTTAGCAAGCTTCT-AAAA 479476
                              ---     i                   ?     i       -    
C rnd-1_family-        935 GGA---GGGGGGGACTTGATTCAAAGAATTANTTAGCGAGCTTCTAAAAA 889

  scaffold64|si     479477 CCAATGGAAAAATAGAAATGAGCATTATCTCACCTCTTCCACCAGCCCCT 479526
                                 ?      ?            i             v  i      
C rnd-1_family-        888 CCAATGNAAAAATNGAAATGAGCATTGTCTCACCTCTTCCCCCGGCCCCT 839

  scaffold64|si     479527 GTTTTCTATATTCGTGTTTAGAAAAGGAGAAAAGGCGAGGGGTGCATTTC 479576
                            i           v    ?                i           i  
C rnd-1_family-        838 GCTTTCTATATTCTTGTTNAGAAAAGGAGAAAAGGTGAGGGGTGCATCTC 789

  scaffold64|si     479577 CAGAACATTCTGGGGGTTGGGTCATCACTGTTGGATTGATGAGGAAGCCA 479626
                               v                 i                v    i  i  
C rnd-1_family-        788 CAGATCATTCTGGGGGTTGGGTTATCACTGTTGGATTGAGGAGGGAGTCA 739

  scaffold64|si     479627 ACGGCTGAGAAACATAAAT-GGGGGCTTAGAAAA--GAACAAATATGAAG 479673
                                              -              --i  v    i     
C rnd-1_family-        738 ACGGCTGAGAAACATAAATGGGGGGCTTAGAAAAAGAAAAAAATGTGAAG 689

  scaffold64|si     479674 GATTCATATTCACCTTTTCCTCAAGGAGAAACTTTCTATTAGTGCCTTTA 479723
                              i             i         i ?          i?     v  
C rnd-1_family-        688 GATCCATATTCACCTTTCCCTCAAGGAAANACTTTCTATTGNTGCCTGTA 639

  scaffold64|si     479724 TGGGAGGGAGAATGTGACAAGTCCAATTCAGTCTGGGGACTGTTATAATG 479773
                                         i   i?v                 i   v       
C rnd-1_family-        638 TGGGAGGGAGAATGCGACGNCTCCAATTCAGTCTGGGGGCTGATATAATG 589

  scaffold64|si     479774 TGAACAATTGTTTTAGTG-ATGAGTTTTCCCATAAAAGTGAAGAAATCAT 479822
                            ?        iv      -      v    v                   
C rnd-1_family-        588 TNAACAATTGCGTTAGTGCATGAGTATTCCAATAAAAGTGAAGAAATCAT 539

  scaffold64|si     479823 AACAAAATAAATAATGGATAAATAATTTTCACCTTTCACTCATGGCCCCT 479872
                                      v            v          ? i            
C rnd-1_family-        538 AACAAAATAAAAAATGGATAAATATTTTTCACCTTNCGCTCATGGCCCCT 489

  scaffold64|si     479873 GTTCTTTTTCATTGTTTGCAATGGACCAGCAGTAGCAAAAGTCTTGGATT 479922
                                     i     ?   i      i    ii  ii      i     
C rnd-1_family-        488 GTTCTTTTTCGTTGTTNGCAGTGGACCGGCAGCGGCGGAAGTCTCGGATT 439

  scaffold64|si     479923 CAATCTGTGGGCTAGGATACTAGCAATTGCTGGTAGAGGGGTAGTGGGTC 479972
                             i    ?     ii    i  i           -      i        
C rnd-1_family-        438 CAGTCTGNGGGCTGAGATATTAACAATTGCTGGT-GAGGGGCAGTGGGTC 390

  scaffold64|si     479973 GTGATGAAATATTTTATTGAAAA---AAAATCAAGTAAGCAAAGGGGAAA 480019
                               v                  ---                v   i  v
C rnd-1_family-        389 GTGAGGAAATATTTTATTGAAAAAATAAAATCAAGTAAGCAATGGGAAAT 340

  scaffold64|si     480020 ATATTTTTGCCTACCTTTCCCTCAGCCCCACCGTGAGTATTCCTTTGTTG 480069
                               v   v i      v v         ? i                  
C rnd-1_family-        339 ATATGTTTCCTTACCTTGCGCTCAGCCCCNCTGTGAGTATTCCTTTGTTG 290

  scaffold64|si     480070 AAGCAGCAGGGCAGGGGCAGCGATCCCAGATTCACTCTGGGGGGTGATTT 480119
                                         v                            v   v  
C rnd-1_family-        289 AAGCAGCAGGGCAGCGGCAGCGATCCCAGATTCACTCTGGGGGCTGAATT 240

  scaffold64|si     480120 CAAAATATTACGCACGTACAAAAGTGCTGCTGGCG-------ATTCTGCT 480162
                                          v               i   -------       i
C rnd-1_family-        239 CAAAATATTACGCACTTACAAAAGTGCTGCTAGCGTGGCATTATTCTGCC 190

  scaffold64|si     480163 GCAGTCTCCAATCGCGATTTCCTGTTTAAAAAATCGCAATACTGCGGGAG 480212
                                               v                i  i i       
C rnd-1_family-        189 GCAGTCTCCAATCGCGATTTGCTGTTTAAAAAATCGCGATGCCGCGGGAG 140

  scaffold64|si     480213 AAAGTCCCACTAACATCAGGAAGGTTTTGCGGTGGGAG-AGTGTTATATC 480261
                            ?                      v  i          - ii  v  v  
C rnd-1_family-        139 ANAGTCCCACTAACATCAGGAAGGGTTCGCGGTGGGAGAAACGTGATTTC 90

  scaffold64|si     480262 TATTGG-GGGGGCTGCAGGAGAGCAGACGGCCAATGGAGAT-ATGTGGAC 480309
                                 -         i       i       i       i-  v     
C rnd-1_family-         89 TATTGGAGGGGGCTGCGGGAGAGCGGACGGCCGATGGAGACGATTTGGAC 40

  scaffold64|si     480310 ATGGTCGCGATCTCTTTTGTTCTTTGTTTTGTCATGT 480346
                                                           v    
C rnd-1_family-         39 ATGGTCGCGATCTCTTTTGTTCTTTGTTTTGTGATGT 3

Matrix = 20p43g.matrix
Kimura (with divCpGMod) = 6.38
Transitions / transversions = 1.51 (56/37)
Gap_init rate = 0.01 (14 / 1216), avg. gap size = 1.71 (24 / 14)


1205 5.73 2.55 0.00 scaffold64|size1002091 480414 480570 (519793) C genome_1_17335#DNA (377) 426 266 m_b592s001i53 171526

  scaffold64|si     480414 TTAATGGTCTGACTCAAACCATCTTGTCCTTCAAAGTCAACTTTGAGGTC 480463
                              v                                          v   
C genome_1_1733        426 TTACTGGTCTGACTCAAACCATCTTGTCCTTCAAAGTCAACTTTGACGTC 377

  scaffold64|si     480464 ATTTCATTGCCCCGTAAAGTCAACTTTGAATCGCTTTGACATTGGTGTCA 480513
                                                                             
C genome_1_1733        376 ATTTCATTGCCCCGTAAAGTCAACTTTGAATCGCTTTGACATTGGTGTCA 327

  scaffold64|si     480514 CTCAGTTTCACTTGGTGTCACTCGGTTTCACTTGGTGTCACTTGG----A 480559
                             iv v                             vv        ---- 
C genome_1_1733        326 CTTTGGTTCACTTGGTGTCACTCGGTTTCACTTGGGTTCACTTGGTTTCA 277

  scaffold64|si     480560 CTTGGTGCTAC 480570
                                  ii  
C genome_1_1733        276 CTTGGTGTCAC 266

Matrix = 20p43g.matrix
Kimura (with divCpGMod) = 5.96
Transitions / transversions = 0.50 (3/6)
Gap_init rate = 0.01 (1 / 156), avg. gap size = 4.00 (4 / 1)

1562 4.55 0.49 4.02 scaffold64|size1002091 480505 480571 (519792) C genome_1_17335#DNA (604) 199 141 m_b592s001i54 171526

  scaffold64|si     480505 TTGGTGTCACTCAGTTTCACTTGGTGTCACTCGGTTTCACTTGGTGTCAC 480554
                               i       i                                     
C genome_1_1733        199 TTGGCGTCACTCGGTTTCACTTGGTGTCACTCGGTTTCACTTGGTGTCAC 150

  scaffold64|si     480555 TTGGACTTGGTGCTACG 480571
                            i  -i  ------- i
C genome_1_1733        149 TCGG-TTT-------CA 141

Matrix = 20p43g.matrix
Kimura (with divCpGMod) = 3.28
Transitions / transversions = 1.00 (5/0)
Gap_init rate = 0.12 (8 / 66), avg. gap size = 1.00 (8 / 8)


93 9.75 0.00 0.69 scaffold64|size1002091 480572 480716 (519647) (TCACTCGGTT)n#Simple_repeat 1 144 (0) c_b592s251i1 171531

  scaffold64|si     480572 TCACTCGGTTTCACCCGGTTTCACTTGGTGTCACTCGGTTTCACTTGGTG 480621
                                         i          i   v               i   v
  (TCACTCGGTT)n          1 TCACTCGGTTTCACTCGGTTTCACTCGGTTTCACTCGGTTTCACTCGGTT 50

  scaffold64|si     480622 TCACTCGGTTTCACTTGGTGTCACTCGGTTTCACTTGGTGTCACTCGGTT 480671
                                          i   v               i   v          
  (TCACTCGGTT)n         51 TCACTCGGTTTCACTCGGTTTCACTCGGTTTCACTCGGTTTCACTCGGTT 100

  scaffold64|si     480672 TCACTTTGGCGTCACTCGGTTTCACTTGGTTTCACTCGGTTTCAC 480716
                               - i  iv               i                  
  (TCACTCGGTT)n        101 TCAC-TCGGTTTCACTCGGTTTCACTCGGTTTCACTCGGTTTCAC 144

Matrix = Unknown
Transitions / transversions = 1.60 (8/5)
Gap_init rate = 0.01 (1 / 144), avg. gap size = 1.00 (1 / 1)


1562 4.55 0.49 4.02 scaffold64|size1002091 480717 480854 (519509) C genome_1_17335#DNA (663) 140 2 m_b592s001i54 171526

  scaffold64|si     480717 CGAAGCCAGGTAGACGTGGATTCTCAGAGTCTTCTCTGCCTGTCGGACGG 480766
                                        v                         v      i   
C genome_1_1733        140 CGAAGCCAGGTAGTCGTGGATTCTCAGAGTCTTCTCTGCGTGTCGGGCGG 91

  scaffold64|si     480767 AGTATTTTTTCTCCGTTCCGAGAAAAAAAGACCACTTGG-ATTACTTGGA 480815
                                                                  -i         
C genome_1_1733         90 AGTATTTTTTCTCCGTTCCGAGAAAAAAAGACCACTTGGTGTTACTTGGA 41

  scaffold64|si     480816 TACATTTTATTGCCAAAAAACAGGTTTTCCAGGAAGTTG 480854
                                                                  
C genome_1_1733         40 TACATTTTATTGCCAAAAAACAGGTTTTCCAGGAAGTTG 2

Matrix = 20p43g.matrix
Kimura (with divCpGMod) = 3.28
Transitions / transversions = 1.00 (2/2)
Gap_init rate = 0.01 (1 / 137), avg. gap size = 1.00 (1 / 1)


6241 3.10 0.27 1.34 scaffold64|size1002091 481000 481751 (518612) genome_6_12811#DNA 2 745 (0) m_b592s001i55 171532

  scaffold64|si     481000 GACTTCAGGGAAAGTTGCATAAAAAATAAAAACAGTCGAACTTGATACTT 481049
                                v                                            
  genome_6_1281          2 GACTTAAGGGAAAGTTGCATAAAAAATAAAAACAGTCGAACTTGATACTT 51

  scaffold64|si     481050 TTTAGAAGCATCGTACAATGTTTAAAAGTAATACGTTGTGGAGAACATAA 481099
                                              i             i               -
  genome_6_1281         52 TTTAGAAGCATCGTACAATATTTAAAAGTAATATGTTGTGGAGAACATA- 100

  scaffold64|si     481100 TATTTCCACTTACTAGGATAACATCCTCTCCGAAAGA-CAGTTGTTGTTC 481148
                           --                v       v       i  -           v
  genome_6_1281        101 --TTTCCACTTACTAGGAGAACATCCACTCCGAAGGAACAGTTGTTGTTG 148

  scaffold64|si     481149 GTCGAAAGGCTTAATCAATTATAGTAATTTAGCGACGGCCAACCGACTGT 481198
                                     i           v            v              
  genome_6_1281        149 GTCGAAAGGCCTAATCAATTATTGTAATTTAGCGAAGGCCAACCGACTGT 198

  scaffold64|si     481199 TCAAATGTACTTTGTCCTGAGGATGAGCTCAGGTACGAATCGTAAGAAAA 481248
                                i                               i  v         
  genome_6_1281        199 TCAAACGTACTTTGTCCTGAGGATGAGCTCAGGTACGGATGGTAAGAAAA 248

  scaffold64|si     481249 GTGCATTTTCAAAGATTCGTAAATTTAGGTACCGACCTTTGGAAATGTAC 481298
                             i                  v             i              
  genome_6_1281        249 GTACATTTTCAAAGATTCGTACATTTAGGTACCGATCTTTGGAAATGTAC 298

  scaffold64|si     481299 CGATTTCTGAAAATGTACCGATACATGTCGAAGGTACATTTTGAAAGATC 481348
                                                                             
  genome_6_1281        299 CGATTTCTGAAAATGTACCGATACATGTCGAAGGTACATTTTGAAAGATC 348

  scaffold64|si     481349 GGTACCTTCTACATTAGGAACTAATACGATTTCTACGAAAAAAATTAAAT 481398
                                                                 i      v    
  genome_6_1281        349 GGTACCTTCTACATTAGGAACTAATACGATTTCTACGAGAAAAATGAAAT 398

  scaffold64|si     481399 CGGTACATTTTCAAAGATCGGTACTTTTTAGTACCGATCTTTGAAAATGT 481448
                                                                             
  genome_6_1281        399 CGGTACATTTTCAAAGATCGGTACTTTTTAGTACCGATCTTTGAAAATGT 448

  scaffold64|si     481449 ACCGATCTTGCAAAATGTACTTTTCGATTAATCAGTACATTTTGAAAGAT 481498
                                                                             
  genome_6_1281        449 ACCGATCTTGCAAAATGTACTTTTCGATTAATCAGTACATTTTGAAAGAT 498

  scaffold64|si     481499 CGGTACATTTTGGTACCAATCTGAGAAAGGGGCTTAAGAGTCATTTCTTC 481548
                                                                    i        
  genome_6_1281        499 CGGTACATTTTGGTACCAATCTGAGAAAGGGGCTTAAGAGTTATTTCTTC 548

  scaffold64|si     481549 CTGCATCTTTTCCATGTCGTGTCAACAAATAATAAAAAACAAATACACGC 481598
                                    v                 ---                    
  genome_6_1281        549 CTGCATCTTGTCCATGTCGTGTCAACA---AATAAAAAACAAATACACGC 595

  scaffold64|si     481599 GATAAACTGCTCTCTAGAGAGAGAGATAAACAACGCCCCCGGGTCGGAGT 481648
                                          ----                               
  genome_6_1281        596 GATAAACTGCTCTCT----AGAGAGATAAACAACGCCCCCGGGTCGGAGT 641

  scaffold64|si     481649 CCTAAATTCTTGTACATTGTACTTAAAAATCCTCTAAGGCCATCTGTGTT 481698
                                         v                      v            
  genome_6_1281        642 CCTAAATTCTTGTAGATTGTACTTAAAAATCCTCTAATGCCATCTGTGTT 691

  scaffold64|si     481699 ATTCTTGTATGAGTCACAGTATTGGTACTAACCTACATTCTTTCCCTT-T 481747
                                                                           -i
  genome_6_1281        692 ATTCTTGTATGAGTCACAGTATTGGTACTAACCTACATTCTTTCCCTTAC 741

  scaffold64|si     481748 GTCC 481751
                               
  genome_6_1281        742 GTCC 745

Matrix = 20p43g.matrix
Kimura (with divCpGMod) = 2.91
Transitions / transversions = 0.92 (11/12)
Gap_init rate = 0.02 (12 / 751), avg. gap size = 1.00 (12 / 12)


294 29.13 3.05 3.05 scaffold64|size1002091 481809 481939 (518424) C genome_8_17516#DNA (0) 487 357 m_b592s001i57 171533

  scaffold64|si     481809 CGGGTTAGAATCCAGTTTGAACCACGTGA--TGGACTTTGAACCACGAAC 481856
                            i        vi  v     -- i i v --          vv  iv vv
C genome_8_1751        487 CAGGTTAGAAATCACTTTGA--CGCATTACGTGGACTTTGACGCATTATG 440

  scaffold64|si     481857 GACCGGATTTACTATTCCCACGTACAAATGTACGCG--TCGACCCTCAAA 481904
                              vv iiv  i      i     v iv     iii--     v--v   
C genome_8_1751        439 GACGTGGCGTATTATTCCTACGTAAAGTTGTACATATTTCGACA--AAAA 392

  scaffold64|si     481905 ATTTGTGGACACGAAATGTCAGATAGTCTGACCGT 481939
                              iviv  ii    i    v         v    
C genome_8_1751        391 ATTCTCTGATGCGAAGTGTCCGATAGTCTGTCCGT 357

Matrix = 20p43g.matrix
Kimura (with divCpGMod) = 34.83
Transitions / transversions = 0.95 (18/19)
Gap_init rate = 0.05 (6 / 130), avg. gap size = 1.33 (8 / 6)


625 12.90 0.00 0.00 scaffold64|size1002091 481808 481900 (518463) genome_12_77300-9]2#Unspecified 1 93 (280) m_b592s001i56 171534

  scaffold64|si     481808 ACGGGTTAGAATCCAGTTTGAACCACGTGATGGACTTTGAACCACGAACG 481857
                              i        iv v       i     i                    
  genome_12_773          1 ACGAGTTAGAATTGACTTTGAACTACGTGGTGGACTTTGAACCACGAACG 50

  scaffold64|si     481858 ACCGGATTTACTATTCCCACGTACAAATGTACGCGTCGACCCT 481900
                            iv                     i v v           v  
  genome_12_773         51 ATGGGATTTACTATTCCCACGTACGATTCTACGCGTCGACACT 93

Matrix = 20p43g.matrix
Kimura (with divCpGMod) = 13.02
Transitions / transversions = 1.00 (6/6)
Gap_init rate = 0.00 (0 / 92), avg. gap size = 0.0 (0 / 0)

3993 1.60 0.00 0.00 scaffold64|size1002091 481824 482260 (518103) genome_12_45270-9]2#Unspecified 3 439 (0) m_b592s001i58 171534

  scaffold64|si     481824 TTTGAACCACGTGATGGACTTTGAACCACGAACGACCGGATTTACTATTC 481873
                                                               v             
  genome_12_452          3 TTTGAACCACGTGATGGACTTTGAACCACGAACGACGGGATTTACTATTC 52

  scaffold64|si     481874 CCACGTACAAATGTACGCGTCGACCCTCAAAATTTGTGGACACGAAATGT 481923
                                   i                         i           v   
  genome_12_452         53 CCACGTACGAATGTACGCGTCGACCCTCAAAATTCGTGGACACGAATTGT 102

  scaffold64|si     481924 CAGATAGTCTGACCGTACTTCGCTACATAGTTGCATGAGAATTGCTTGTG 481973
                                                             i               
  genome_12_452        103 CAGATAGTCTGACCGTACTTCGCTACATAGTTGCGTGAGAATTGCTTGTG 152

  scaffold64|si     481974 TGCGAGAATTTTTATATTGCTTCTAGAGCTTCCCATATCTGACATGCCTT 482023
                                                                             
  genome_12_452        153 TGCGAGAATTTTTATATTGCTTCTAGAGCTTCCCATATCTGACATGCCTT 202

  scaffold64|si     482024 ACTCCGTAGAAAACATACCAATTTGTACGGGATGGACTTTGAACCATTTC 482073
                                                   v                         
  genome_12_452        203 ACTCCGTAGAAAACATACCAATTTCTACGGGATGGACTTTGAACCATTTC 252

  scaffold64|si     482074 GTCATTTTTGGCTTGTTATGGCAGTGCAATTGCAGCTACCTTCCGTCGAA 482123
                                                                i            
  genome_12_452        253 GTCATTTTTGGCTTGTTATGGCAGTGCAATTGCAGCTGCCTTCCGTCGAA 302

  scaffold64|si     482124 GCTGAGGACCTGTAGAGCTGGACTTAAGCCCTTGAGATAGTCCCTAAGGG 482173
                                                                             
  genome_12_452        303 GCTGAGGACCTGTAGAGCTGGACTTAAGCCCTTGAGATAGTCCCTAAGGG 352

  scaffold64|si     482174 TTGTGCAATCTTGGCTGGGTGCCAGGGATTGGATATTGATGTCACACGAG 482223
                                                                             
  genome_12_452        353 TTGTGCAATCTTGGCTGGGTGCCAGGGATTGGATATTGATGTCACACGAG 402

  scaffold64|si     482224 TGGTCAAAGATATCTGACATCACGTGGTTCAAAGTCC 482260
                                                                
  genome_12_452        403 TGGTCAAAGATATCTGACATCACGTGGTTCAAAGTCC 439

Matrix = 20p43g.matrix
Kimura (with divCpGMod) = 0.99
Transitions / transversions = 1.33 (4/3)
Gap_init rate = 0.00 (0 / 436), avg. gap size = 0.0 (0 / 0)


439 22.70 5.48 5.48 scaffold64|size1002091 483262 483480 (516883) rnd-3_family-180#Unknown 235 453 (7) m_b592s001i59 171535

  scaffold64|si     483262 TATCTGTGTTTCTCAGTTTCAATACG--CATGTCACATGTTA-CATGGGT 483308
                                vi             i ?  i-- ?    ii i v  -   i   
  rnd-3_family-        235 TATCTTCGTTTCTCAGTTTCGANACATACNTGTCGTACGGTAACATAGGT 284

  scaffold64|si     483309 ACCAGT-CA-AGCAACC--CTACCTAATACTTAATTTCAATCATTTTAAT 483354
                             -i  - ?- ?     --ii i?    i ii?v   i-- v       v
  rnd-3_family-        285 AC-GGTACNTANCAACCAGTCATNTAATGCCCNTTTTT--TAATTTTAAA 331

  scaffold64|si     483355 -CTTCATGCATCCACCGTTTTAATCAAAGCAACTT---CA-TCAAAACAC 483399
                           -        v   v i       iv  v vi    ---  -   i  v  
  rnd-3_family-        332 ACTTCATGCTTCCTCTGTTTTAACGAATGAGACTTAGGCAATCAGAAAAC 381

  scaffold64|si     483400 CTTCTCAAACTTTTCATCAGGACTGCACCGTGCAGCTGAGGATGATTGTT 483449
                             i ---   v vvii v?ii  --- iv           ?v     v  
  rnd-3_family-        382 CTCC---AACATGATGTANAAAC---ATGGTGCAGCTGAGNTTGATTTTT 425

  scaffold64|si     483450 CTTCTTTTTTCCTGCTGGCTGCAAAAAAACT 483480
                                ? i ---   iv           v  
  rnd-3_family-        426 CTTCTNTCT---TGCCTGCTGCAAAAAATCT 453

Matrix = 20p43g.matrix
Kimura (with divCpGMod) = 24.87
Transitions / transversions = 1.35 (27/20)
Gap_init rate = 0.09 (20 / 218), avg. gap size = 1.20 (24 / 20)


245 14.29 2.38 0.00 scaffold64|size1002091 483455 483496 (516867) rnd-5_family-3853#Unknown 312 354 (0) m_b592s001i60 171536

  scaffold64|si     483455 TTTTTCCTGCTGGCTGCAAAAAAAC-TGCACTAGCTGCTAGTA 483496
                                 i    v           v -    vii          
  rnd-5_family-        312 TTTTTCTTGCTTGCTGCAAAAAATCTTGCAGCGGCTGCTAGTA 354

Matrix = 20p43g.matrix
Kimura (with divCpGMod) = 12.97
Transitions / transversions = 1.00 (3/3)
Gap_init rate = 0.02 (1 / 41), avg. gap size = 1.00 (1 / 1)


14 15.86 2.86 0.00 scaffold64|size1002091 483939 483973 (516390) (TTTTCTC)n#Simple_repeat 1 36 (0) m_b592s252i4 171537

  scaffold64|si     483939 TTTTTTCAGTTATCTCTTCTC-TTTCTCTTTTCTCT 483973
                               i  vv  v   i     -              
  (TTTTCTC)n#Si          1 TTTTCTCTTTTCTCTTTTCTCTTTTCTCTTTTCTCT 36

Matrix = Unknown
Transitions / transversions = 0.67 (2/3)
Gap_init rate = 0.03 (1 / 34), avg. gap size = 1.00 (1 / 1)


50502 3.00 3.62 0.26 scaffold64|size1002091 489922 496172 (504191) C scaffold29|size1339158_(dbseq-nr_696)_[284978,291437]#LTR/Gypsy (0) 6460 1 m_b592s001i61 171538

  scaffold64|si     489922 TGACCTAAGCCGAAAAGTATTAAAAAATCTTGATGTGGGCTTTTCAGCTT 489971
                                     i                                       
C scaffold29|si       6460 TGACCTAAGCTGAAAAGTATTAAAAAATCTTGATGTGGGCTTTTCAGCTT 6411

  scaffold64|si     489972 TGTAATTTTGTGAGTTAATTTAGATCATATTGTGAATTAACAATCCACCA 490021
                              v                                              
C scaffold29|si       6410 TGTTATTTTGTGAGTTAATTTAGATCATATTGTGAATTAACAATCCACCA 6361

  scaffold64|si     490022 TGATGAACCATGATGAAGCAAACATGCTTCATTTTGGTAAA-CGAGACTA 490070
                                     i                          i   -        
C scaffold29|si       6360 TGATGAACCACGATGAAGCAAACATGCTTCATTTTGGCAAAACGAGACTA 6311

  scaffold64|si     490071 CGTAGAGATCCATGTAGAACTGGTACATTTCAGTGCTAATGACACAGTGA 490120
                           i                                                 
C scaffold29|si       6310 TGTAGAGATCCATGTAGAACTGGTACATTTCAGTGCTAATGACACAGTGA 6261

  scaffold64|si     490121 GAGCTCTTCTGTATCTTGAAGCAATGGATCTCTTCTGTATCTTGAAGTGA 490170
                                                                             
C scaffold29|si       6260 GAGCTCTTCTGTATCTTGAAGCAATGGATCTCTTCTGTATCTTGAAGTGA 6211

  scaffold64|si     490171 TGTGGATTCTGTGTCAGTATATCCTGACTCAGAGCACCTTATCCCAAATG 490220
                                                                             
C scaffold29|si       6210 TGTGGATTCTGTGTCAGTATATCCTGACTCAGAGCACCTTATCCCAAATG 6161

  scaffold64|si     490221 GTATTTTTGGGTAATGAAACAATTCTTGCTATTTAGCAAGACTGCAAATC 490270
                                            i                                
C scaffold29|si       6160 GTATTTTTGGGTAATGAGACAATTCTTGCTATTTAGCAAGACTGCAAATC 6111

  scaffold64|si     490271 TTAG-----TGTCCAGCATCTCCTAAGAAATTAAGGGTTTCTTTCAGGTA 490315
                               -----                  i          v           
C scaffold29|si       6110 TTAGGGGGATGTCCAGCATCTCCTAAGGAATTAAGGGTATCTTTCAGGTA 6061

  scaffold64|si     490316 CTCTTAGAGTACT----TAGAGTAGATATTTTGCCTATGTCACTC--CCC 490359
                                i       ----              v             --   
C scaffold29|si       6060 CTCTTGGAGTACTCCTGTAGAGTAGATATTTGGCCTATGTCACTCGCCCC 6011

  scaffold64|si     490360 CACGAATGGAGAATCAGGTGAGTTGT---AAAAAACCTTTTCAT-GAAAG 490405
                                                     ---               -     
C scaffold29|si       6010 CACGAATGGAGAATCAGGTGAGTTGTGTAAAAAAACCTTTTCATTGAAAG 5961

  scaffold64|si     490406 GAAAAACATCAGGCTTTGTTGTAATGGAAGACACTTGTACATGACAAGAT 490455
                                                                             
C scaffold29|si       5960 GAAAAACATCAGGCTTTGTTGTAATGGAAGACACTTGTACATGACAAGAT 5911

  scaffold64|si     490456 GTTCCTACTTTGTAGTGACTACTAAGTAAAGGTTGTAAGCGTAAGTGTTA 490505
                                                 v                           
C scaffold29|si       5910 GTTCCTACTTTGTAGTGACTACGAAGTAAAGGTTGTAAGCGTAAGTGTTA 5861

  scaffold64|si     490506 GTGGAGAGAGGAGCTTAGAGTGATTAACTGACTGTGTATTTAATTTTAAA 490555
                                        i                  v  i      v      i
C scaffold29|si       5860 GTGGAGAGAGGAGTTTAGAGTGATTAACTGACAGTATATTTATTTTTAAG 5811

  scaffold64|si     490556 TGTCTGCAGTGTCAAAGTATGGTGTTACTCTCCTAATATTCAATCGTTCT 490605
                                                                             
C scaffold29|si       5810 TGTCTGCAGTGTCAAAGTATGGTGTTACTCTCCTAATATTCAATCGTTCT 5761

  scaffold64|si     490606 GATTTTGTTCCGCATGGTGAACCCTGATTGTACCATTCGTATGGACTGTA 490655
                                        --                                   
C scaffold29|si       5760 GATTTTGTTCCGC--GGTGAACCCTGATTGTACCATTCGTATGGACTGTA 5713

  scaffold64|si     490656 GATATAGTCCAAGGATCTTTATGGTATTTGCTTTCAGATTTGCGGAGGAT 490705
                                                                             
C scaffold29|si       5712 GATATAGTCCAAGGATCTTTATGGTATTTGCTTTCAGATTTGCGGAGGAT 5663

  scaffold64|si     490706 ACCTTCTTTGC-AAGAAGTACTTTGTCACCAACCTTGTAATCCCAATCGA 490754
                                    v -                                      
C scaffold29|si       5662 ACCTTCTTTTCGAAGAAGTACTTTGTCACCAACCTTGTAATCCCAATCGA 5613

  scaffold64|si     490755 CGCCGAGACTTGTTTTCACGTTCGGTATTATGATCGGTTTGGC--TGCCT 490802
                              -                         ii            --     
C scaffold29|si       5612 CGC-GAGACTTGTTTTCACGTTCGGTATTGCGATCGGTTTGGCGTTGCCT 5564

  scaffold64|si     490803 GTGATCTCCTATTTTGTTCCAGTCAGCCAGGAAGG-AATGTCAAACAGCA 490851
                                                      i       -              
C scaffold29|si       5563 GTGATCTCCTATTTTGTTCCAGTCAGCTAGGAAGGGAATGTCAAACAGCA 5514

  scaffold64|si     490852 TGTCCCTGCCAAATATAGCTGCACCTGGAGAGGCTTTGAGTACTGTGTGG 490901
                                  i                                          
C scaffold29|si       5513 TGTCCCTACCAAATATAGCTGCACCTGGAGAGGCTTTGAGTACTGTGTGG 5464

  scaffold64|si     490902 TATGTGGAGTTAACG-CCCATGCAGCATCTGTGAGGAAGTCTGCGATGTC 490950
                                    iv    -                                  
C scaffold29|si       5463 TATGTGGAGCGAACGGCCCATGCAGCATCTGTGAGGAAGTCTGCGATGTC 5414

  scaffold64|si     490951 ACTAGGTGTCACTGTATTGGCCATGTCTAATTCAGTGGTAATGGAGCATT 491000
                                                                   -i        
C scaffold29|si       5413 ACTAGGTGTCACTGTATTGGCCATGTCTAATTCAGTGGTA-CGGAGCATT 5365

  scaffold64|si     491001 GTCATGATTACTTGATGCATCCGTTCTAGTATTGTGTTTGCTTGAGGGTT 491050
                                                           vv                
C scaffold29|si       5364 GTCATGATTACTTGATGCATCCGTTCTAGTATATTGTTTGCTTGAGGGTT 5315

  scaffold64|si     491051 CTTGATGCTGGTTGGCTTACA-TTGATACCGTATGAATCACATAAGGTTT 491099
                                               i-                            
C scaffold29|si       5314 CTTGATGCTGGTTGGCTTACGCTTGATACCGTATGAATCACATAAGGTTT 5265

  scaffold64|si     491100 CAAAATTGAGCTTGAACTCGCTTCCATTGTCGTAAATGATTACTTGACAA 491149
                            i                                                
C scaffold29|si       5264 CGAAATTGAGCTTGAACTCGCTTCCATTGTCGTAAATGATTACTTGACAA 5215

  scaffold64|si     491150 CG--GGTAACGGCTAAACCAGATCTTGTTAACTAAGGAGCCTACTTGTGC 491197
                             --                                        i     
C scaffold29|si       5214 CGTGGGTAACGGCTAAACCAGATCTTGTTAACTAAGGAGCCTACCTGTGC 5165

  scaffold64|si     491198 TGATGATTTATCAAAGTAAGCTT--TTAGGTTTATTATGTGTGTTAGTAC 491245
                                                  --                         
C scaffold29|si       5164 TGATGATTTATCAAAGTAAGCTTCCTTAGGTTTATTATGTGTGTTAGTAC 5115

  scaffold64|si     491246 CCTTGC--CCTTTTTACC--TTGGAGCAACAGAAGTCACTTCTGTTACCG 491291
                                 --  i       -- v                            
C scaffold29|si       5114 CCTTGCGGCCCTTTTACCCGTGGGAGCAACAGAAGTCACTTCTGTTACCG 5065

  scaffold64|si     491292 GTAGTTCCACAATCTCGAACCAACTGGTTGCTGGATCTATCATTGTGACA 491341
                                                                             
C scaffold29|si       5064 GTAGTTCCACAATCTCGAACCAACTGGTTGCTGGATCTATCATTGTGACA 5015

  scaffold64|si     491342 CACATAAAGTCAATTTCAGTGCCGCCTTG-TTCTTGAGAGTGTATGGTCC 491390
                                                   i    -ii      i           
C scaffold29|si       5014 CACATAAAGTCAATTTCAGTGCCGTCTTGGCCCTTGAGGGTGTATGGTCC 4965

  scaffold64|si     491391 TATTAGGTCCACACAGAG-----CCCAGGGGTTGGAAACAACCAATTTTG 491435
                                             -----                           
C scaffold29|si       4964 TATTAGGTCCACACAGAGTACTTCCCAGGGGTTGGAAACAACCAATTTTG 4915

  scaffold64|si     491436 TAGGTAATTTACCATACTTACGCTTGGCGCCGTT-GTTGACTTGGCATTT 491484
                                                 -      i    -               
C scaffold29|si       4914 TAGGTAATTTACCATACTTACG-TTGGCGTCGTTTGTTGACTTGGCATTT 4866

  scaffold64|si     491485 ATGACAATTTTTGACAAAGGTGCTAACAGAGCGTCGCAAACCTTTCCAAT 491534
                                                  v                          
C scaffold29|si       4865 ATGACAATTTTTGACAAAGGTGCGAACAGAGCGTCGCAAACCTTTCCAAT 4816

  scaffold64|si     491535 ACATCGCAGC-CGAAGAGTCTCTTCG-GACAAG--GTCCCCGGATGCTGC 491580
                                     -               -   i  --               
C scaffold29|si       4815 ACATCGCAGCGCGAAGAGTCTCTTCGAGACGAGTAGTCCCCGGATGCTGC 4766

  scaffold64|si     491581 AGGTAGTGATGGTACCACTGTACTGCTCGCTGCTG-AGTTCCTGTGGGAT 491629
                                                              -              
C scaffold29|si       4765 AGGTAGTGATGGTACCACTGTACTGCTCGCTGCTGGAGTTCCTGTGGGAT 4716

  scaffold64|si     491630 GACAAGCTTGCCATCTTTGCACAGTACTTGAACATTTTCTACCAGTTGAG 491679
                                                                        i    
C scaffold29|si       4715 GACAAGCTTGCCATCTTTGCACAGTACTTGAACATTTTCTACCAGCTGAG 4666

  scaffold64|si     491680 GTTTGTACTTCTCAAGCAGGCTGAGTTTGTCCATCGTTT-ATCCGTTGTG 491728
                                                            v     -       -  
C scaffold29|si       4665 GTTTGTACTTCTCAAGCAGGCTGAGTTTGTCCAGCGTTTTATCCGTT-TG 4617

  scaffold64|si     491729 TTGAGCT------ATCTTCCGGATTGTCAGGGGATATATTGCATTCTCTT 491772
                                  ------    i   i i                          
C scaffold29|si       4616 TTGAGCTGCGGCAATCTCCCGAACTGTCAGGGGATATATTGCATTCTCTT 4567

  scaffold64|si     491773 AGC----GTTAGCAAACACAAAGTTCATGAGGTCTGAGTGTTTGTCTGGG 491818
                           v  ----   i                                       
C scaffold29|si       4566 CGCTGCGGTTGGCAAACACAAAGTTCATGAGGTCTGAGTGTTTGTCTGGG 4517

  scaffold64|si     491819 GATGGGTCCTCTTGTGATTGCATAGTGTAATAACACCAGCATTTTGTGAA 491868
                                        v                                    
C scaffold29|si       4516 GATGGGTCCTCTTCTGATTGCATAGTGTAATAACACCAGCATTTTGTGAA 4467

  scaffold64|si     491869 GGTCATCCAGTTTTCCTTGATGTCCACTGCTGGACCAAAGTCAAGG---- 491914
                                                     v                   ----
C scaffold29|si       4466 GGTCATCCAGTTTTCCTTGATGTCCAATGCTGGACCAAAGTCAAGGCGTG 4417

  scaffold64|si     491915 AAA-CG-ATCCGCAACTGTGTTGTGGATTCCTTTGATGTACATCGATTTC 491962
                              -  -                                   -       
C scaffold29|si       4416 AAATCGCATCCGCAACTGTGTTGTGGATTCCTTTGATGTACA-CGATTTC 4368

  scaffold64|si     491963 AGGACCATATTCCTCTAGCAGTAAACGCCAACGGTACACCCTGTCACAGG 492012
                                                               v             
C scaffold29|si       4367 AGGACCATATTCCTCTAGCAGTAAACGCCAACGGTAAACCCTGTCACAGG 4318

  scaffold64|si     492013 TCAATCCGAGTGCATCTTGCATGAGGTTCTTGTGGTCTGTGTAGACTACA 492062
                               i                                             
C scaffold29|si       4317 TCAACCCGAGTGCATCTTGCATGAGGTTCTTGTGGTCTGTGTAGACTACA 4268

  scaffold64|si     492063 ATCTGTTGGCCCCACAGCATCCCTTTCAACTCTTTGAGTGTTTCAACAAT 492112
                             i                       v                       
C scaffold29|si       4267 ATTTGTTGGCCCCACAGCATCCCTTTGAACTCTTTGAGTGTTTCAACAAT 4218

  scaffold64|si     492113 GGCTAGAAGGTCAATTTCGGTTACGCTGTACTTTTGCTGACAGACAGAGA 492162
                                    v                                        
C scaffold29|si       4217 GGCTAGAAGTTCAATTTCGGTTACGCTGTACTTTTGCTGACAGACAGAGA 4168

  scaffold64|si     492163 GTTTTCTGCTGAAAAAAGCTATTGG-CGGTTGTT-TGAGTAATGACGGCT 492210
                                        i           -        -               
C scaffold29|si       4167 GTTTTCTGCTGAAGAAAGCTATTGGCCGGTTGTTCTGAGTAATGACGGCT 4118

  scaffold64|si     492211 CCAAGTTTTCTCTTGGATCCATCAGTATAGATCTCAAACCC-TTTGAGTA 492259
                                  v         v                       -        
C scaffold29|si       4117 CCAAGTTGTCTCTTGGAACCATCAGTATAGATCTCAAACCCTTTTGAGTA 4068

  scaffold64|si     492260 ATCAGGGTAGGCCAAGGACACATCTTTTGCAATAGTGGCCTTTACATCAT 492309
                                                                             
C scaffold29|si       4067 ATCAGGGTAGGCCAAGGACACATCTTTTGCAATAGTGGCCTTTACATCAT 4018

  scaffold64|si     492310 CGAATGC--TTTGATGTTCCTCAGTCCATTTCCATGGTTTCTTTTTAACC 492357
                                  --             i                           
C scaffold29|si       4017 CGAATGCTTTTTGATGTTCCTCGGTCCATTTCCATGGTTTCTTTTTAACC 3968

  scaffold64|si     492358 TTGAGGAGTTTGGACTTTTGGTGTGACCACACTCGCCGACTAGGCTTGTG 492407
                                                                             
C scaffold29|si       3967 TTGAGGAGTTTGGACTTTTGGTGTGACCACACTCGCCGACTAGGCTTGTG 3918

  scaffold64|si     492408 AGTGGGGCAAGCATTTCGCTGC--CTTGCCCAAAGATCTCGATAGTATTG 492455
                                                 --                          
C scaffold29|si       3917 AGTGGGGCAAGCATTTCGCTGCGTCTTGCCCAAAGATCTCGATAGTATTG 3868

  scaffold64|si     492456 GACCATGCCAAGGAATCTATGGAGGTCTTTGACATTTTTGGGCGGTCTCA 492505
                                              i                          v   
C scaffold29|si       3867 GACCATGCCAAGGAATCTACGGAGGTCTTTGACATTTTTGGGCGGTGTCA 3818

  scaffold64|si     492506 GTGCAAGTATCGACTGTACCTTCTTGGGTTGTGGTTTTATACCATCTCGT 492555
                                                                             
C scaffold29|si       3817 GTGCAAGTATCGACTGTACCTTCTTGGGTTGTGGTTTTATACCATCTCGT 3768

  scaffold64|si     492556 --GAGTATGTACCCAAGATATTCTGTTTCTATGGCACAGAAGTTTGATTT 492603
                           --   v                                            
C scaffold29|si       3767 GAGAGGATGTACCCAAGATATTCTGTTTCTATGGCACAGAAGTTTGATTT 3718

  scaffold64|si     492604 GCGAGCATTGACTTTCAAGTTCGTGATCTTGCAGTCTGGAGAGGACCAAT 492653
                                                  i-                         
C scaffold29|si       3717 GCGAGCATTGACTTTCAAGTTCGC-ATCTTGCAGTCTGGAGAGGACCAAT 3669

  scaffold64|si     492654 TCC-ACTTAGCCAGGTGGTCTTCCAGGGTTCCCTTGGTGATACATAGTAG 492702
                              - i                             v     i    i   
C scaffold29|si       3668 TCCAATTTAGCCAGGTGGTCTTCCAGGGTTCCCTTTGTGATGCATAATAG 3619

  scaffold64|si     492703 ATCATCAATGTAAGCTCTTACAAACTCAAGGGTGGCCATTAGTTCCGCCA 492752
                                                i                         i  
C scaffold29|si       3618 ATCATCAATGTAAGCTCTTACGAACTCAAGGGTGGCCATTAGTTCCGTCA 3569

  scaffold64|si     492753 TTTTTGATTGAAATATGTC-CGAGAACCAGCAAT-CCCATTGGTAACCTA 492800
                                        v     -v             -              i
C scaffold29|si       3568 TTTTTGATTGAAAAATGTCAGGAGAACCAGCAATACCCATTGGTAACCTG 3519

  scaffold64|si     492801 AGGTAAGAGTACTTACCCCATGGAAATATAATGGTGCAGATCTTGGATGC 492850
                                      i                             i        
C scaffold29|si       3518 AGGTAAGAGTATTTACCCCATGGAAATATAATGGTGCAGATTTTGGATGC 3469

  scaffold64|si     492851 ATCTGGATCCAACCTAATAGTGTAGTGG-CCATGTTCAAATCAAGGGCTG 492899
                                             i     i i -       i           v 
C scaffold29|si       3468 ATCTGGATCCAACCTAATGGTGTAATAGCCCATGTTTAAATCAAGGGCAG 3419

  scaffold64|si     492900 TGGCAAAAGTGAAACCTTCTAACTCTTGCATGACTGTACTAATTTTAGGT 492949
                            v           v       i   i           i            
C scaffold29|si       3418 TTGCAAAAGTGAATCCTTCTAGCTCCTGCATGACTGTGCTAATTTTAGGT 3369

  scaffold64|si     492950 AACGGGAATGGTTTTCTAACTATCCTTTTGTTTAC-TCTCTAAAATCACT 492998
                                                  i           -              
C scaffold29|si       3368 AACGGGAATGGTTTTCTAACTATTCTTTTGTTTACTTCTCTAAAATCACT 3319

  scaffold64|si     492999 TAGGAAACGCATAGTCTGATCTT--TTTGGTACTATGAACGATGGTGAAG 493046
                             i      i i           --              i  v       
C scaffold29|si       3318 TAAGAAACGTACAGTCTGATCTTTCTTTGGTACTATGAATGAGGGTGAAG 3269

  scaffold64|si     493047 CCCATTCAGAT---GGCTGCCA--CCAGTACCCCTAGGTCACATAGTCTT 493091
                                      ---        -- i     v  i        i      
C scaffold29|si       3268 CCCATTCAGATGCGGGCTGCCACTCTAGTACGCCCAGGTCACACAGTCTT 3219

  scaffold64|si     493092 TTGAGCTCTTTCATGAGAGTCTCTTTGACTGAATGTGGCACTGGGTAGGC 493141
                                                       v   i  v  i        i  
C scaffold29|si       3218 TTGAGCTCTTTCATGAGAGTCTCTTTGAGTGAGTGAGGTACTGGGTAAGC 3169

  scaffold64|si     493142 TCTGCCATGGTACGGGTTTTGCACCTTCCTTCAGTTCGAAGGAGACAGGC 493191
                                    i  i-     v           i i   i            
C scaffold29|si       3168 TCTGCCATGATAT-GGTTTGGCACCTTCCTTTAATTCAAAGGAGACAGGC 3120

  scaffold64|si     493192 TCAGTATTCCAATCACCTAGTGTACCATCAAAGAGGTCCTCG-A-TTACG 493239
                             v  i                                    - -     
C scaffold29|si       3119 TCTGTGTTCCAATCACCTAGTGTACCATCAAAGAGGTCCTCGTATTTACG 3070

  scaffold64|si     493240 GAGGAGCTCTAACAACTTGTTTTGATCTTGTAAACTGAGGTGAGGACAGT 493289
                                                               v        i    
C scaffold29|si       3069 GAGGAGCTCTAACAACTTGTTTTGATCTTGTAAACTTAGGTGAGGGCAGT 3020

  scaffold64|si     493290 TGGTGTCAACAACTGATTGGAGGTCTG-TTTTTCATATTTTGCATCTAAG 493338
                                                      -                      
C scaffold29|si       3019 TGGTGTCAACAACTGATTGGAGGTCTGCTTTTTCATATTTTGCATCTAAG 2970

  scaffold64|si     493339 ATGTGAACTGCACGCTGAGTGGCTTCCTCAGTACTCAC---GTTCATGAA 493385
                                      i                       -  ---         
C scaffold29|si       2969 ATGTGAACTGCGCGCTGAGTGGCTTCCTCAGTACT-ACGTGGTTCATGAA 2921

  scaffold64|si     493386 TCATGCTGTGGTTAACTGACCAAGC-TTTTCAATCTTAGAGCTAGTTGAC 493434
                                                    -                 i  v vv
C scaffold29|si       2920 TCATGCTGTGGTTAACTGACCAAGCTTTTTCAATCTTAGAGCTGGTAGCA 2871

  scaffold64|si     493435 AGACTGTTGATGTCTCT-ATTGGCAAGATGATCTCATCAATGGTAATATC 493483
                                            -        i                       
C scaffold29|si       2870 AGACTGTTGATGTCTCTCATTGGCAAAATGATCTCATCAATGGTAATATC 2821

  scaffold64|si     493484 CTTTGTTCGAAAATCTAGAACAATTCCAAGCTCACTTAGTGTTTTTACAC 493533
                                          i                                  
C scaffold29|si       2820 CTTTGTTCGAAAATCCAGAACAATTCCAAGCTCACTTAGTGTTTTTACAC 2771

  scaffold64|si     493534 CTAAGATGAGGTCAAACGCTGGCTTTGCCATCTTTTTCCATCATACC--A 493581
                                                      i                  i-- 
C scaffold29|si       2770 CTAAGATGAGGTCAAACGCTGGCTTTGTCATCTTTTTCCATCATACTCGA 2721

  scaffold64|si     493582 CAACATCAGGTTTAACTGTGTATTCCTTGCTGTTGGAGTAGTCTACAAA- 493630
                                                                         i  -
C scaffold29|si       2720 CAACATCAGGTTTAACTGTGTATTCCTTGCTGTTGGAGTAGTCTACGAAT 2671

  scaffold64|si     493631 TTTAGTGTG-CTTCTCCT-TCCCTTTTGTTT-GAAGCACCCATTCGACGT 493677
                                    -    v   - i     v    -                  
C scaffold29|si       2670 TTTAGTGTGACTTCGCCTCTTCCTTTGGTTTGGAAGCACCCATTCGACGT 2621

  scaffold64|si     493678 GTGCCAAGACTTTGACACCTGCC-AGCCAA-----GAAAGCGTT--TTGG 493719
                                                  -      -----         --    
C scaffold29|si       2620 GTGCCAAGACTTTGACACCTGCCTAGCCAAGTAGGGAAAGCGTTTGTTGG 2571

  scaffold64|si     493720 TTCCTTTTTCATGGAACATGAGGTCACCATCAGAACCAGTGTCCAATAGT 493769
                                                                      i      
C scaffold29|si       2570 TTCCTTTTTCATGGAACATGAGGTCACCATCAGAACCAGTGTCTAATAGT 2521

  scaffold64|si     493770 ACTCTC---TAGTTGTTTTTGTGACTCCTGGACAAGTGTTTGAGTTTTGT 493816
                                 ---v           i                            
C scaffold29|si       2520 ACTCTCAAGAAGTTGTTTTTGCGACTCCTGGACAAGTGTTTGAGTTTTGT 2471

  scaffold64|si     493817 CGAGGACTGACT----GTCGCTAACTTTTGCACAGCTAACACTGCTGTCA 493862
                                       ----                                  
C scaffold29|si       2470 CGAGGACTGACTTCCGGTCGCTAACTTTTGCACAGCTAACACTGCTGTCA 2421

  scaffold64|si     493863 CTGAATCTACTGAGTTCTGTGTGCTAGGTGTTTGTGGTGGCTGTTT---- 493908
                                                v                      v ----
C scaffold29|si       2420 CTGAATCTACTGAGTTCTGTGGGCTAGGTGTTTGTGGTGGCTGTGTATTA 2371

  scaffold64|si     493909 TGTAGAGGGTCCAAATCTGAGTTTGGTTCTACTTGGGTATTGGTGGATAG 493958
                                                i                            
C scaffold29|si       2370 TGTAGAGGGTCCAAATCTGAGCTTGGTTCTACTTGGGTATTGGTGGATAG 2321

  scaffold64|si     493959 ATTC--GGTGTCTTTGAGATTTTTCAAAGTTGCGTCCAGCAAGGGACTCT 494006
                               --       v     i    i             v          v
C scaffold29|si       2320 ATTCGAGGTGTCTGTGAGACTTTTTAAAGTTGCGTCCATCAAGGGACTCG 2271

  scaffold64|si     494007 AATAATCCTTAATTAATTTTTTTGATTTAATTCAAATTTTTGATTACTGG 494056
                                           v                                 
C scaffold29|si       2270 AATAATCCTTAATTAAATTTTTTGATTTAATTCAAATTTTTGATTACTGG 2221

  scaffold64|si     494057 TAGTTTTAATCGGACCAGGGGTAGTATAATTTTCTAACTCATGGCTAGTT 494106
                                                                             
C scaffold29|si       2220 TAGTTTTAATCGGACCAGGGGTAGTATAATTTTCTAACTCATGGCTAGTT 2171

  scaffold64|si     494107 TTAATTTT----CTACATACAGGAATTT---CGGTACTACCCGACCCATC 494149
                                   ----                ---                   
C scaffold29|si       2170 TTAATTTTCTTACTACATACAGGAATTTCCCCGGTACTACCCGACCCATC 2121

  scaffold64|si     494150 ACTTCAGGAGGAGTCGGAATCGCTGTCACTTTT-CACTGACGGCGACG-- 494196
                                                           i-i             --
C scaffold29|si       2120 ACTTCAGGAGGAGTCGGAATCGCTGTCACTTTCGTACTGACGGCGACGTT 2071

  scaffold64|si     494197 -CTTGCCTTTGGTTTTG----TCTTGAGAGACTT-TCGAGTTTCTCCATT 494240
                           -         vv v   ----             -               
C scaffold29|si       2070 TCTTGCCTTTTTTGTTGGCTTTCTTGAGAGACTTCTCGAGTTTCTCCATT 2021

  scaffold64|si     494241 -TCGCTACGACCTGTGCGTAGGATTTT----CGCTGTTGTCCTCACGAGA 494285
                           -                         i----   v               
C scaffold29|si       2020 CTCGCTACGACCTGTGCGTAGGATTTCTTGGCGCGGTTGTCCTCACGAGA 1971

  scaffold64|si     494286 CTTTCGCGCAGGTGCCCCAAAAGTACCCCGCGTAGGAGTTTTCCGCCTTT 494335
                                 i  v     i  i                   --     i i  
C scaffold29|si       1970 CTTTCGTGCTGGTGCTCCGAAAGTACCCCGCGTAGGAG--TTCCGTCCTT 1923

  scaffold64|si     494336 GTTGTAACGGCGACACTCCGCGGTGTTATGCGTGGTGTGTA---CCCCA- 494381
                                                                   i---     -
C scaffold29|si       1922 GTTGTAACGGCGACACTCCGCGGTGTTATGCGTGGTGTGTGCGCCCCCAT 1873

  scaffold64|si     494382 ------TGCACAGCTCGCAGTGCCTCTCGACGC-AGTATAC-CCG-GCGT 494422
                           ------               v           -       -   -    
C scaffold29|si       1872 GCTTTTTGCACAGCTCGCAGTTCCTCTCGACGCGAGTATACTCCGTGCGT 1823

  scaffold64|si     494423 GCTTGCATGCTGGGCTTCCTGGGAATGCG-CCGC--GGCCAGAACTT--- 494466
                                 v                      -    --   v       ---
C scaffold29|si       1822 GCTTGCTTGCTGGGCTTCCTGGGAATGCGCCCGCTTGGCGAGAACTTCTT 1773

  scaffold64|si     494467 -GAGGGCTGGTCTGCTGCTTGGGCCTTTGCAGGCTTCGCAGTTGACTGCT 494515
                           -                                   i             
C scaffold29|si       1772 GGAGGGCTGGTCTGCTGCTTGGGCCTTTGCAGGCTTTGCAGTTGACTGCT 1723

  scaffold64|si     494516 TCTCATCCACT--GTGCGCCACCTCAATACGCTGGAGAATGAGCAATAGA 494563
                                      --                    v                
C scaffold29|si       1722 TCTCATCCACTGGGTGCGCCACCTCAATACGCTCGAGAATGAGCAATAGA 1673

  scaffold64|si     494564 GGCTTAACTCCTTC-GGATAGCATTTCTCTAGCAAGTGGTACTGATCCTG 494612
                                   i     -                                   
C scaffold29|si       1672 GGCTTAACCCCTTCGGGATAGCATTTCTCTAGCAAGTGGTACTGATCCTG 1623

  scaffold64|si     494613 CCACTTCAACGGACACACACGC--GATATGGCATGCCAGTT-CGAA-CCG 494658
                                            ii   --            v    -    -   
C scaffold29|si       1622 CCACTTCAACGGACACATGCGCAAGATATGGCATGCAAGTTCCGAATCCG 1573

  scaffold64|si     494659 TGAAGGCAAAGACCTGTTGCGTCATTGCACTAGCACTTAGGGCTGTAGT- 494707
                                                               -            -
C scaffold29|si       1572 TGAAGGCAAAGACCTGTTGCGTCATTGCACTAGCAC-TAGGGCTGTAGTA 1524

  scaffold64|si     494708 -AGGCATGGGAGGTCTTCGATATAGTTGTTCAACTGCATGACGC-TTGGA 494755
                           -                          i                -     
C scaffold29|si       1523 CAGGCATGGGAGGTCTTCGATATAGTTATTCAACTGCATGACGCGTTGGA 1474

  scaffold64|si     494756 CAAACTGACGAATCTTAACCTTGTTGGGCTTTTTGAGGCAATTTGAGATA 494805
                                                                      v      
C scaffold29|si       1473 CAAACTGACGAATCTTAACCTTGTTGGGCTTTTTGAGGCAATTGGAGATA 1424

  scaffold64|si     494806 TAGAATCTCAAATTTT-GCCTGCGCCATGTGCGAAACAAGACTGGAGGTG 494854
                                           -       i                         
C scaffold29|si       1423 TAGAATCTCAAATTTTCGCCTGCGTCATGTGCGAAACAAGACTGGAGGTG 1374

  scaffold64|si     494855 GAGTAAATTACA-CTCCTGAATGACTCGGACGTTTTGCCCGGTGACTTCT 494903
                                       -                                     
C scaffold29|si       1373 GAGTAAATTACACCTCCTGAATGACTCGGACGTTTTGCCCGGTGACTTCT 1324

  scaffold64|si     494904 TCCTCTCGA--CCGAAGATGTCGTG-AAGGGCGCCGACT-CGCCTGCTCC 494949
                                    --              -       i     -  i       
C scaffold29|si       1323 TCCTCTCGACTCCGAAGATGTCGTGAAAGGGCGTCGACTCCGTCTGCTCC 1274

  scaffold64|si     494950 TTGACAATTAAGTCCCAGGGCTGACGTGCCTCCTCAGTGAGGAGGTTGGC 494999
                                                                             
C scaffold29|si       1273 TTGACAATTAAGTCCCAGGGCTGACGTGCCTCCTCAGTGAGGAGGTTGGC 1224

  scaffold64|si     495000 ATAGAGTTG-AAAACTTCTA-GGCCGAGTCGGTCATTTTTGCTTTCAA-- 495045
                           i        -          -                           --
C scaffold29|si       1223 GTAGAGTTGAAAAACTTCTAGGGCCGAGTCGGTCATTTTTGCTTTCAAGG 1174

  scaffold64|si     495046 C-AGCATGTCGGCCTTTAGGGAAAGAGACTCTGCAGTCTTCACTTCCTTA 495094
                            -                                                
C scaffold29|si       1173 CGAGCATGTCGGCCTTTAGGGAAAGAGACTCTGCAGTCTTCACTTCCTTA 1124

  scaffold64|si     495095 GCAG-TTTAGAGA-GGGGTCTTCGGCGAAGTTCACATAGAACAG-CTTCC 495141
                               -        -             -       i        -     
C scaffold29|si       1123 GCAGTTTTAGAGAGGGGGTCTTCGGCG-AGTTCACGTAGAACAGCCTTCC 1075

  scaffold64|si     495142 ACACGGCC-TTTTCGAGTCATAAGCCTTTTC-GCCTCGTCGCAGGC-GGA 495188
                             i     -                      -              -   
C scaffold29|si       1074 ACGCGGCCTTTTTCGAGTCATAAGCCTTTTCGGCCTCGTCGCAGGCGGGA 1025

  scaffold64|si     495189 ATTAACCCCATTTTCTTGGCGGTACTGTACGCCTTGTTCAC--GCAGTAT 495236
                             i                                      --       
C scaffold29|si       1024 ATCAACCCCATTTTCTTGGCGGTACTGTACGCCTTGTTCACGTGCAGTAT 975

  scaffold64|si     495237 GAACTGCTCGTTGGTACCGTGTCCGGACAAAACCGTGACT--GGTTTCTG 495284
                                                       v           --        
C scaffold29|si        974 GAACTGCTCGTTGGTACCGTGTCCGGACCAAACCGTGACTCGGGTTTCTG 925

  scaffold64|si     495285 ACCCATTCGCGAGGGTGCACTTGAGGGACTCGGGCTTAAGATCCAAGGCT 495334
                                                                             
C scaffold29|si        924 ACCCATTCGCGAGGGTGCACTTGAGGGACTCGGGCTTAAGATCCAAGGCT 875

  scaffold64|si     495335 TC---GACTGGGTCCCGGTCTGGCACATACCGGATGGGAGC---CGCCAC 495378
                             ---                                    ---      
C scaffold29|si        874 TCTTGGACTGGGTCCCGGTCTGGCACATACCGGATGGGAGCTTTCGCCAC 825

  scaffold64|si     495379 CCCTTCCGGGCCAGAGATTC-TGGTG-CCAAGCCCGATGG--GCGATCTT 495424
                                   v   --iv    -     -ii           --        
C scaffold29|si        824 CCCTTCCGCGCC--GCATTCTTGGTGTTTAAGCCCGATGGGCGCGATCTT 777

  scaffold64|si     495425 CT-GGAGGCCATTCTTGAGAGGGCTGCTCC-AGACTTGTACCTAAGAAAA 495472
                             -v                          -                   
C scaffold29|si        776 CTCCGAGGCCATTCTTGAGAGGGCTGCTCCGAGACTTGTACCTAAGAAAA 727

  scaffold64|si     495473 GGGTCTTGT---AGC----CGGTGGGGCGCACTCAAACGAGACACGCTTC 495515
                                    ---   ----i                              
C scaffold29|si        726 GGGTCTTGTAGGAGCTTCGTGGTGGGGCGCACTCAAACGAGACACGCTTC 677

  scaffold64|si     495516 AC-CTAATCTTGACGGCAGGATTTCGTAGGGCTGACGTGGCGCTACTACT 495564
                           v - v            i                                
C scaffold29|si        676 TCACGAATCTTGACGGCGGGATTTCGTAGGGCTGACGTGGCGCTACTACT 627

  scaffold64|si     495565 TACCGTCGCTCAATAGACGATGGCTCTACTAGCGATCACCTGGACGCTTG 495614
                                                                         -   
C scaffold29|si        626 TACCGTCGCTCAATAGACGATGGCTCTACTAGCGATCACCTGGACG-TTG 578

  scaffold64|si     495615 AACGCCGACTGACGGAAGACAGAAGTGACG-GGCAGGACTTGACGTAAGT 495663
                                                  v i    -i                  
C scaffold29|si        577 AACGCCGACTGACGGAAGACAGACGCGACGAAGCAGGACTTGACGTAAGT 528

  scaffold64|si     495664 CGGTACGATGATGGACGGTCGAAGGCA--GTGGAGCTGGACAGACGATCC 495711
                                      i               --                     
C scaffold29|si        527 CGGTACGATGACGGACGGTCGAAGGCAGTGTGGAGCTGGACAGACGATCC 478

  scaffold64|si     495712 AG-AAAAATTCGCTTGAGTAGGTT----ATCGATAGTGACCT------AA 495750
                             -           i         ----              ------  
C scaffold29|si        477 AGAAAAAATTCGCTCGAGTAGGTTATCGATCGATAGTGACCTAAGCTGAA 428

  scaffold64|si     495751 AAGTATTAAAAATCTTGATGTGGGCTTTTCAGCTTTGTAATTTTGTGAGT 495800
                                                                 v           
C scaffold29|si        427 AAGTATTAAAAATCTTGATGTGGGCTTTTCAGCTTTGTTATTTTGTGAGT 378

  scaffold64|si     495801 TAATTTAGATCATATTGTGAATTAACAATCCACCATGATGAACCATGATG 495850
                                                                             
C scaffold29|si        377 TAATTTAGATCATATTGTGAATTAACAATCCACCATGATGAACCATGATG 328

  scaffold64|si     495851 AAGCAAACATGCTTCATTTTGGCAAAACGAGACTAC---GAGATCCATGT 495897
                                                              i---           
C scaffold29|si        327 AAGCAAACATGCTTCATTTTGGCAAAACGAGACTATGTAGAGATCCATGT 278

  scaffold64|si     495898 AGAACTGGTACATTTCAGTGCTAATGACACAGTAAGAGCTCTTCTGTATC 495947
                                                            i                
C scaffold29|si        277 AGAACTGGTACATTTCAGTGCTAATGACACAGTGAGAGCTCTTCTGTATC 228

  scaffold64|si     495948 TTGAAGCAATGGATCTCTTCTGTATCTTGAAGTGATGTGGATTCTG-GTC 495996
                                                                         -   
C scaffold29|si        227 TTGAAGCAATGGATCTCTTCTGTATCTTGAAGTGATGTGGATTCTGTGTC 178

  scaffold64|si     495997 AGTATATCCTGACTCAGAGCACCTTATCCCAAATGGTATTTTTGGGTAAT 496046
                                                                             
C scaffold29|si        177 AGTATATCCTGACTCAGAGCACCTTATCCCAAATGGTATTTTTGGGTAAT 128

  scaffold64|si     496047 GAAACAATTCTTGCTATTTAGCAAGACTGCAAATCTTA-GGGGATGTCCA 496095
                             i                                   -           
C scaffold29|si        127 GAGACAATTCTTGCTATTTAGCAAGACTGCAAATCTTAGGGGGATGTCCA 78

  scaffold64|si     496096 GCATCTACTAAGAAATTAAGGGTATCTTTCAGGTACTCTTAGAGTACTCC 496145
                                 v     i                           i         
C scaffold29|si         77 GCATCTCCTAAGGAATTAAGGGTATCTTTCAGGTACTCTTGGAGTACTCC 28

  scaffold64|si     496146 TGTAGAGTAGATATTTGGCCTATGTCA 496172
                             i                        
C scaffold29|si         27 TGCAGAGTAGATATTTGGCCTATGTCA 1

Matrix = 20p43g.matrix
Kimura (with divCpGMod) = 2.72
Transitions / transversions = 1.75 (119/68)
Gap_init rate = 0.02 (139 / 6250), avg. gap size = 1.75 (243 / 139)


3633 4.93 0.45 0.22 scaffold64|size1002091 503574 504020 (496343) genome_1_5829#DNA 1 448 (103) m_b593s001i0 171539

  scaffold64|si     503574 GGAGTTGCAGGAATCATATGTCTGGAAGGGATAGGCCATAATGCAATCCT 503623
                                                                             
  genome_1_5829          1 GGAGTTGCAGGAATCATATGTCTGGAAGGGATAGGCCATAATGCAATCCT 50

  scaffold64|si     503624 GTGCGGATCATGCAATGATCTTTCTTGTGTTTCTATCTCAACAGGAAAAA 503673
                              i               i                          i   
  genome_1_5829         51 GTGTGGATCATGCAATGATTTTTCTTGTGTTTCTATCTCAACAGGAGAAA 100

  scaffold64|si     503674 TCTGCACCACATCTTGTTTGGATCTTGAATCTAGGTAGGAACAGAGCTCT 503723
                                                                             
  genome_1_5829        101 TCTGCACCACATCTTGTTTGGATCTTGAATCTAGGTAGGAACAGAGCTCT 150

  scaffold64|si     503724 AATACGTCTCACTAGGAACAAAAACGCAGTTTTTCATCATATATGGAACA 503773
                               i                    i                        
  genome_1_5829        151 AATATGTCTCACTAGGAACAAAAACACAGTTTTTCATCATATATGGAACA 200

  scaffold64|si     503774 AATATCCATTTTTTGATATGAAAAGGAACAATATGAATAGTTTCTATGTC 503823
                                                                  v          
  genome_1_5829        201 AATATCCATTTTTTGATATGAAAAGGAACAATATGAATATTTTCTATGTC 250

  scaffold64|si     503824 TCTAGGAACAAGCTTACAACTTTTTTATGACACATGAAACAATTTATGAC 503873
                                             v -       v                 v   
  genome_1_5829        251 TCTAGGAACAAGCTTACATC-TTTTTATCACACATGAAACAATTTAAGAC 299

  scaffold64|si     503874 AGTGAGATCATGAATAGTGTTGTTCCTACTGAGATTTTGCTCCATTCCTA 503923
                                                                     ii      
  genome_1_5829        300 AGTGAGATCATGAATAGTGTTGTTCCTACTGAGATTTTGCTCTGTTCCTA 349

  scaffold64|si     503924 CTGAGATTTTCGTTCCGGGAACATTCCTACTGGGATTTTGGTTCCGGGAA 503973
                                                  v                          
  genome_1_5829        350 CTGAGATTTTCGTTCCGGGAACAATCCTACTGGGATTTTGGTTCCGGGAA 399

  scaffold64|si     503974 CATTCCTACTGGGATTTTGGTTCCAGGAAGAA--TCCTACTGGGATTTT 504020
                           v v        i      v      i i v  --      v i   v  
  genome_1_5829        400 GAATCCTACTGAGATTTTTGTTCCAAGGATAATTTCCTACAGAGATATT 448

Matrix = 20p43g.matrix
Kimura (with divCpGMod) = 5.11
Transitions / transversions = 1.00 (11/11)
Gap_init rate = 0.00 (2 / 446), avg. gap size = 1.50 (3 / 2)

1764 5.24 0.42 3.48 scaffold64|size1002091 503947 504183 (496180) genome_1_5829#DNA 322 551 (0) m_b593s001i1 171539

  scaffold64|si     503947 TTCCTACTGGGATTTTGGTTCCGGGAACATTCCTACTGGGATTTTGGTTC 503996
                                    i       -i  i ------         i      v    
  genome_1_5829        322 TTCCTACTGAGATTTTG-CTCTG------TTCCTACTGAGATTTTCGTTC 364

  scaffold64|si     503997 CAGGAAGAATCCTACTGGGATTTTGGTTCTGGGAAGAGTCCTA-TGAGAT 504045
                            i    v                      i       i     -      
  genome_1_5829        365 CGGGAACAATCCTACTGGGATTTTGGTTCCGGGAAGAATCCTACTGAGAT 414

  scaffold64|si     504046 TTTTGTTCCGAGGATAATTTCCTACAGAGATATTTTAGACAAGGATCATT 504095
                                    i                                  i     
  genome_1_5829        415 TTTTGTTCCAAGGATAATTTCCTACAGAGATATTTTAGACAAGGGTCATT 464

  scaffold64|si     504096 GTAAGTTTCTGCTGTGATATTTTTAAGCACAGGAACTATGTCTCGAGTTC 504145
                                              -                              
  genome_1_5829        465 GTAAGTTTCTGCTGTGATA-TTTTAAGCACAGGAACTATGTCTCGAGTTC 513

  scaffold64|si     504146 CAAATGAGATACTTTTTGACACATTGGACGTGAACCAC 504183
                                      i                          
  genome_1_5829        514 CAAATGAGATATTTTTTGACACATTGGACGTGAACCAC 551

Matrix = 20p43g.matrix
Kimura (with divCpGMod) = 4.63
Transitions / transversions = 5.00 (10/2)
Gap_init rate = 0.04 (9 / 236), avg. gap size = 1.00 (9 / 9)


1461 21.23 0.00 0.00 scaffold64|size1002091 504501 504792 (495571) C genome_1_13889#DNA (0) 497 206 m_b593s001i2 171540

  scaffold64|si     504501 GGCCGATGCTTATGGGAGCAGGATCACGAACACAAACCTTGACTTTTTCC 504550
                                               v            i    v  v        
C genome_1_1388        497 GGCCGATGCTTATGGGAGCACGATCACGAACACGAACCATGCCTTTTTCC 448

  scaffold64|si     504551 ACGATTCTTCGGGATTTATGAACCTTATAGACACGAACACTAACACTAAA 504600
                                  i      v   i         i                 v   
C genome_1_1388        447 ACGATTCCTCGGGAATTACGAACCTTATGGACACGAACACTAACACGAAA 398

  scaffold64|si     504601 ATAGACAAAAATAGAGCCATAGTTCGGAGAATGGATTAAGAGACCTCATT 504650
                             v   i     ivvvi                 i   v   iivvi   
C genome_1_1388        397 ATTGACGAAAATGTCCTCATAGTTCGGAGAATGGGTTATGAGGTGGTATT 348

  scaffold64|si     504651 TTCTTTGAACTATAGCTCAGAGTTCGCAGCGCTATGAGTTCTATATCTCC 504700
                               ii                    v   v  vi  ii      v vi 
C genome_1_1388        347 TTCTCCGAACTATAGCTCAGAGTTCGGAGCTCTCCGAACTCTATAGCGTC 298

  scaffold64|si     504701 ATCACTATCTGTATAACTCACGGTAGAATTAATACTGGTGAGCCCAGTCT 504750
                                 v       v iv   vvv    v     i    vv i  vvi  
C genome_1_1388        297 ATCACTTTCTGTATCATACACCTAAGAAATAATATTGGTTCGTCCTTCCT 248

  scaffold64|si     504751 TAGGACCCACCTCATACAGGCTGCATCACACGCATGATTTAC 504792
                                 vv    i  vi v  v    i i i   i  i v  
C genome_1_1388        247 TAGGACGAACCTTATTTATGCAGCATTATATGCACGACTGAC 206

Matrix = 20p43g.matrix
Kimura (with divCpGMod) = 22.45
Transitions / transversions = 0.82 (28/34)
Gap_init rate = 0.00 (0 / 291), avg. gap size = 0.0 (0 / 0)


561 26.34 9.31 1.36 scaffold64|size1002091 505872 506075 (494288) C rnd-5_family-750#Unknown (102) 313 94 m_b593s001i3 171541

  scaffold64|si     505872 CCAATACCAAATGTTACCTATTTTCTATGGCACACCACATTATAATTAAG 505921
                             v ?   i     i         i i    i ii     i v      v
C rnd-5_family-        313 CCTANACCGAATGTCACCTATTTTTTGTGGCGCGTCACATCAAAATTAAT 264

  scaffold64|si     505922 ATGTCT-CA---------ATAGGGAAT--ATTTGTTCAATTGAGA----- 505954
                           i   v - i---------i   i    --i v  v vi vi   v-----
C rnd-5_family-        263 GTGTGTACGTATTGGTACGTAGAGAATTCGTATGGTGGAGCGAGCGTTCT 214

  scaffold64|si     505955 AATTGGCCACACTTCATTTTAATACAAGAT-CATACTGGGGTATAGGTGG 506003
                              vi iv   i     v i  ii   i v-     ii    v  v    
C rnd-5_family-        213 AATAAGTGACATTTCATGTCAACGCAAAAAACATACCAGGGTCTACGTGG 164

  scaffold64|si     506004 TACTGCATGTGGGAAGTATGACAGAAGATGCTGAAATGACAACCCATAAC 506053
                               ii  vi         v  i           vi    i     iv i
C rnd-5_family-        163 TACTATATCCGGGAAGTATCACGGAAGATGCTGATGTGACGACCCACTAT 114

  scaffold64|si     506054 GAAAAGAACAACCT-GTTAAGGG 506075
                              ---      i -v       
C rnd-5_family-        113 GAA---AACAACTTCTTTAAGGG 94

Matrix = 20p43g.matrix
Kimura (with divCpGMod) = 25.60
Transitions / transversions = 1.65 (33/20)
Gap_init rate = 0.04 (9 / 203), avg. gap size = 2.44 (22 / 9)


31815 2.89 0.69 0.08 scaffold64|size1002091 506100 509729 (490634) scaffold64|size1002091_(dbseq-nr_604)_[196390,202831]#LTR/Gypsy 585 4236 (2206) m_b593s001i4 171542

  scaffold64|si     506100 GAGCCACCGTCTTTCGTGCGCCGGTAAATAGGAG-ACCACGTCTGCGCTA 506148
                                                i         v  -               
  scaffold64|si        585 GAGCCACCGTCTTTCGTGCGCTGGTAAATAGTAGCACCACGTCTGCGCTA 634

  scaffold64|si     506149 CGTGATCCCGCCGCCAACAAGATTCCTGCCAATCGTGCCTCCTTTGAGTG 506198
                                                    v           i            
  scaffold64|si        635 CGTGATCCCGCCGCCAACAAGATTCGTGCCAATCGTGTCTCCTTTGAGTG 684

  scaffold64|si     506199 CGAACCGCCACGAAGCTCCTACAAGACCCTTTTCCTTGGAACAAGTCTCG 506248
                                                                             
  scaffold64|si        685 CGAACCGCCACGAAGCTCCTACAAGACCCTTTTCCTTGGAACAAGTCTCG 734

  scaffold64|si     506249 GAGCAGCCCTCTCAAGAATGTCTGCTGAGAAGATGGCCCCTATTGGGCTT 506298
                                                                             
  scaffold64|si        735 GAGCAGCCCTCTCAAGAATGTCTGCTGAGAAGATGGCCCCTATTGGGCTT 784

  scaffold64|si     506299 AAGAACCAAGAGTGCGAGCG--GAAGAGGTGGCGAAAGCCCCTATCCCTT 506346
                                               --    i                    v  
  scaffold64|si        785 AAGAACCAAGAGTGCGAGCGCGGAAGGGGTGGCGAAAGCCCCTATCCGTT 834

  scaffold64|si     506347 ATGTGCCGGATCGGGACCCAGTCCAAGAAGCTTTGGACCTCAAGCCTGAG 506396
                                                                             
  scaffold64|si        835 ATGTGCCGGATCGGGACCCAGTCCAAGAAGCTTTGGACCTCAAGCCTGAG 884

  scaffold64|si     506397 ACCCTCAAGTGCACCCTCGCAAATGGGTCAGAAACCTGAGTCACAGTTTG 506446
                                                               i       i     
  scaffold64|si        885 ACCCTCAAGTGCACCCTCGCAAATGGGTCAGAAACCCGAGTCACGGTTTG 934

  scaffold64|si     506447 GTCCGGACACGGTACCAACAAGCAGTTTGTACTGCACGTGAACAAGGCGT 506496
                                              i                              
  scaffold64|si        935 GTCCGGACACGGTACCAACGAGCAGTTTGTACTGCACGTGAACAAGGCGT 984

  scaffold64|si     506497 ATAGCACCGCCAAGAAAATGGGTCTAATTCCCACCTGCAATGATGCCGAA 506546
                               i                 v         i     i           
  scaffold64|si        985 ATAGTACCGCCAAGAAAATGGGGCTAATTCCCGCCTGCGATGATGCCGAA 1034

  scaffold64|si     506547 AAGGCATATGAGTAAAAACAAGGTGATTGGAAGGCTGTTCTACGTGAACT 506596
                                      v vi   v                         i     
  scaffold64|si       1035 AAGGCATATGACTCGAAAAAAGGTGATTGGAAGGCTGTTCTACGCGAACT 1084

  scaffold64|si     506597 TGCCGATGACCCCCTCAGCAAGACTGAGAAAG-AGAAAAAGACCGCAGAG 506645
                                                           -                 
  scaffold64|si       1085 TGCCGATGACCCCCTCAGCAAGACTGAGAAAGGAGAAAAAGACCGCAGAG 1134

  scaffold64|si     506646 TCACTCTCCCTAAAGGCCGAAATGCTCGCCTTAAGGACAAAAATGACCGC 506695
                                               v                            v
  scaffold64|si       1135 TCACTCTCCCTAAAGGCCGACATGCTCGCCTTAAGGACAAAAATGACCGA 1184

  scaffold64|si     506696 CCCC-TCCTGGAAGTTTTTCAACTCTGTGCCAACCTTCTCACTGAGGAGG 506744
                            i v-i   i                ii                      
  scaffold64|si       1185 CTCGGCCCTAGAAGTTTTTCAACTCTACGCCAACCTTCTCACTGAGGAGG 1234

  scaffold64|si     506745 CACGTCAGCCCTGGGACTTAATTGTCAAGGAGCAGACAGAGTCAAGTCCC 506794
                                                                             
  scaffold64|si       1235 CACGTCAGCCCTGGGACTTAATTGTCAAGGAGCAGACAGAGTCAAGTCCC 1284

  scaffold64|si     506795 TTTCACGACATCTTCGGAGTCGAAAGGAAGAAGTCACCGGGCAAGACGTC 506844
                                                                             
  scaffold64|si       1285 TTTCACGACATCTTCGGAGTCGAAAGGAAGAAGTCACCGGGCAAGACGTC 1334

  scaffold64|si     506845 CGAGTCATTCAGGAGGTGCCAGTTACTCCACCTCCAATCGTGTTTTGCAC 506894
                                                                        i    
  scaffold64|si       1335 CGAGTCATTCAGGAGGTGCCAGTTACTCCACCTCCAATCGTGTTTCGCAC 1384

  scaffold64|si     506895 ATGACGCAGGCAAAAATTTGAAATTCTATATTTCAAATTGCCTCAAGAAG 506944
                                                                             
  scaffold64|si       1385 ATGACGCAGGCAAAAATTTGAAATTCTATATTTCAAATTGCCTCAAGAAG 1434

  scaffold64|si     506945 CCCAACAAGGTTTGGGTGCATCAGTTTGTGCAGCGCGTGATGCAGTTGAA 506994
                                              i                         i    
  scaffold64|si       1435 CCCAACAAGGTTTGGGTGCGTCAGTTTGTGCAGCGCGTGATGCAGCTGAA 1484

  scaffold64|si     506995 CAATTACGTGGAAGACCTCCCGTGTTTGTATTACAGCCCTAGCGCAAGTA 507044
                              i                                   v          
  scaffold64|si       1485 CAACTACGTGGAAGACCTCCCGTGTTTGTATTACAGCCCGAGCGCAAGTA 1534

  scaffold64|si     507045 CGATGACCCAACAGGGCTACTCCTTCACTGACGCGGAACTCGCATGCCAT 507094
                                          v                        i         
  scaffold64|si       1535 CGATGACCCAACAGGTCTACTCCTTCACTGACGCGGAACTTGCATGCCAT 1584

  scaffold64|si     507095 ATCTTGTGCATGTGTCCGTTGAAGTGACAGGACCAGTACCACTTGCTTGA 507144
                                 i                   i                       
  scaffold64|si       1585 ATCTTGCGCATGTGTCCGTTGAAGTGGCAGGACCAGTACCACTTGCTTGA 1634

  scaffold64|si     507145 AAAGTGCTATCCTGAAGGGGTTAAACCAATATTGCTCATTCTTGAGCAAA 507194
                           i           i           i  vv                  i  
  scaffold64|si       1635 GAAGTGCTATCCCGAAGGGGTTAAGCCTCTATTGCTCATTCTTGAGCGAA 1684

  scaffold64|si     507195 TTGAGGTGGCGCACCCAGTGGATGAGAGGCAGTTGTCTTCTAAGCTTGCA 507244
                                                            i           i    
  scaffold64|si       1685 TTGAGGTGGCGCACCCAGTGGATGAGAGGCAGTCGTCTTCTAAGCCTGCA 1734

  scaffold64|si     507245 AAGGCCCAAGGAGTTGAACAGCCCTCCAAGAAGTTCGCGCTAGGCGCACG 507294
                                        i                                    
  scaffold64|si       1735 AAGGCCCAAGGAGCTGAACAGCCCTCCAAGAAGTTCGCGCTAGGCGCACG 1784

  scaffold64|si     507295 AATTCCCAAGAAGCCCAAGCAAGCACGCACGGAGTATACGCGCGTAGACA 507344
                                                                             
  scaffold64|si       1785 AATTCCCAAGAAGCCCAAGCAAGCACGCACGGAGTATACGCGCGTAGACA 1834

  scaffold64|si     507345 AGAACTGCAAGCTATGCAAAAAGCATGGGGGTGCACACACCACGCATAAC 507394
                                   i                      i                  
  scaffold64|si       1835 AGAACTGCGAGCTATGCAAAAAGCATGGGGGCGCACACACCACGCATAAC 1884

  scaffold64|si     507395 ACCGCGGAGTGTTGCCGTTACAACAAAGACGGAACTCCTACGCGAGGTAC 507444
                                       i                                     
  scaffold64|si       1885 ACCGCGGAGTGTCGCCGTTACAACAAAGACGGAACTCCTACGCGAGGTAC 1934

  scaffold64|si     507445 TTTCGGGCAAGCTGCACGAAAGTCCCGCGAGGACAGCCGCCCCAAGAAGT 507494
                                                               i             
  scaffold64|si       1935 TTTCGGGCAAGCTGCACGAAAGTCCCGCGAGGACAGTCGCCCCAAGAAGT 1984

  scaffold64|si     507495 CCTACGTCCAGGTCTTGGATCGTATGGAGAAACTTGAGAAATCTCTCAAG 507544
                                 i           v   i                 i         
  scaffold64|si       1985 CCTACGCCCAGGTCTTGGCTCGCATGGAGAAACTTGAGAAGTCTCTCAAG 2034

  scaffold64|si     507545 AAAGCCAACAAAAAAGGCAAGAAACGTTGCCGTTGCGAAGAAAGTGACAG 507594
                                        -             i     i                
  scaffold64|si       2035 AAAGCCAACAAAA-AGGCAAGAAACGTCGCCGTCGCGAAGAAAGTGACAG 2083

  scaffold64|si     507595 CAATTCCGACTCATCCTGAAGTGTTGGGTCAGGTAGTACCGGGGAAAATG 507644
                            i                            i                   
  scaffold64|si       2084 CGATTCCGACTCATCCTGAAGTGTTGGGTCGGGTAGTACCGGGGAAAATG 2133

  scaffold64|si     507645 AAAATAGATGTAAGAAAATTAAAACTAGCCACGAGTTAGCTACTTACACT 507694
                                  v                   i            i v       
  scaffold64|si       2134 AAAATAGTTGTAAGAAAATTAAAACTAACCACGAGTTAGCCAATTACACT 2183

  scaffold64|si     507695 ACCCCTTGTCCGATAATAACTACCAGTAACCAAAAATTAGAATTAAATGA 507744
                                 v         v                                 
  scaffold64|si       2184 ACCCCTGGTCCGATAAAAACTACCAGTAACCAAAAATTAGAATTAAATGA 2233

  scaffold64|si     507745 CAAAATTTTAATTCCGGATCATTCGAGTCCCTTAGTGGACGTAACTTTGA 507794
                                              i                              
  scaffold64|si       2234 CAAAATTTTAATTCCGGATTATTCGAGTCCCTTAGTGGACGTAACTTTGA 2283

  scaffold64|si     507795 AAAATCTCAAAGACACCTCGAACTTGTCCACTAACTTTGATCTAGATCCC 507844
                                                                    v        
  scaffold64|si       2284 AAAATCTCAAAGACACCTCGAACTTGTCCACTAACTTTGATGTAGATCCC 2333

  scaffold64|si     507845 AACTCAGTGAGGGACACCCTACATAAATCAAAGTCAATTGAGCCATCTAA 507894
                                                                             
  scaffold64|si       2334 AACTCAGTGAGGGACACCCTACATAAATCAAAGTCAATTGAGCCATCTAA 2383

  scaffold64|si     507895 CCCACAAAAATCAATCGACTCAGTAACAGCAGTACTAGCTGTACAAAAAT 507944
                                          v                                  
  scaffold64|si       2384 CCCACAAAAATCAATGGACTCAGTAACAGCAGTACTAGCTGTACAAAAAT 2433

  scaffold64|si     507945 TAGCGACTGGAAGTCAGTCCTCGACAAAACTCAAACACTTGTCCAGGAGT 507994
                                                                             
  scaffold64|si       2434 TAGCGACTGGAAGTCAGTCCTCGACAAAACTCAAACACTTGTCCAGGAGT 2483

  scaffold64|si     507995 CGCAAAAACAACTTCTTGAGAGTACTATTGGACACTGGTTCCGATGGTGA 508044
                                                                             
  scaffold64|si       2484 CGCAAAAACAACTTCTTGAGAGTACTATTGGACACTGGTTCCGATGGTGA 2533

  scaffold64|si     508045 CCTCATGTTCCATGAAAAAGGAACCACCAAGCGTTTTCCCTACTTGACTA 508094
                                                                             
  scaffold64|si       2534 CCTCATGTTCCATGAAAAAGGAACCACCAAGCGTTTTCCCTACTTGACTA 2583

  scaffold64|si     508095 GGCAGGTGTCAAAGTCTTGGCACATGTCAAATGGGTGCTTCCAAACCAAA 508144
                                                   i   i                     
  scaffold64|si       2584 GGCAGGTGTCAAAGTCTTGGCACACGTCGAATGGGTGCTTCCAAACCAAA 2633

  scaffold64|si     508145 GGAAGAGGCGAAGTTACTCTAAAATTCCTAGAGTACTCCAACAGCAAGGA 508194
                                                                             
  scaffold64|si       2634 GGAAGAGGCGAAGTTACTCTAAAATTCCTAGAGTACTCCAACAGCAAGGA 2683

  scaffold64|si     508195 ATACACAGTTAAACCTGATGTTGTGGAGTATGATGGAAAAAAGATGGCTA 508244
                                                               v             
  scaffold64|si       2684 ATACACAGTTAAACCTGATGTTGTGGAGTATGATGGTAAAAAGATGGCTA 2733

  scaffold64|si     508245 AACCAGCGGTTGACCTCATCTTAAGTGTAGAAACACTAAGAGAGCTTGGA 508294
                            i      v              i     i                    
  scaffold64|si       2734 AGCCAGCGTTTGACCTCATCTTAGGTGTAAAAACACTAAGAGAGCTTGGA 2783

  scaffold64|si     508295 ATTGTTCTAGATTTTCGAACAAAGGATATTACCATTGATGAGATCATCTT 508344
                                                                             
  scaffold64|si       2784 ATTGTTCTAGATTTTCGAACAAAGGATATTACCATTGATGAGATCATCTT 2833

  scaffold64|si     508345 GCCGATGAGAGACATCAACAGTCTGTCAACTAGCTCAAAGATTGAAAAGG 508394
                                                               v           i 
  scaffold64|si       2834 GCCGATGAGAGACATCAACAGTCTGTCAACTAGCTCTAAGATTGAAAAAG 2883

  scaffold64|si     508395 CTTGGTCAGTTAACCACAGCATGATTCATGAACCACGTAGTACTGAAGAA 508444
                                                                         i   
  scaffold64|si       2884 CTTGGTCAGTTAACCACAGCATGATTCATGAACCACGTAGTACTGAGGAA 2933

  scaffold64|si     508445 GCCACTCAGCGTGCAGTTCACATCTTAGGTGCAAAATATGAAAAAGCAGA 508494
                                                       i                     
  scaffold64|si       2934 GCCACTCAGCGTGCAGTTCACATCTTAGATGCAAAATATGAAAAAGCAGA 2983

  scaffold64|si     508495 CCTCCAATCAGTTGTTGACAACAATTGTCCTCACCTTAGTCTACAAGATC 508544
                                                                             
  scaffold64|si       2984 CCTCCAATCAGTTGTTGACAACAATTGTCCTCACCTTAGTCTACAAGATC 3033

  scaffold64|si     508545 AAAACAAGTTGTTGGAGCTCCTCCGTAAATACGAGGACCTCTTTGATGGT 508594
                               i                                             
  scaffold64|si       3034 AAAATAAGTTGTTGGAGCTCCTCCGTAAATACGAGGACCTCTTTGATGGT 3083

  scaffold64|si     508595 ACACTAGGTGATTGGAATACTGAGCCTGTCTCCTTCGAACTGAAGGAAGG 508644
                                                                             
  scaffold64|si       3084 ACACTAGGTGATTGGAATACTGAGCCTGTCTCCTTCGAACTGAAGGAAGG 3133

  scaffold64|si     508645 TGCAAAACCATACCATGGCAGAGCCTATCCATTGCCGCATTCAGTCAAAG 508694
                                    i                 i   v    i        v    
  scaffold64|si       3134 TGCAAAACCGTACCATGGCAGAGCCTACCCAGTGCCACATTCAGTAAAAG 3183

  scaffold64|si     508695 AGACTCTCATGAAAGAGCTCAAAAGACTATGTGACCT------------- 508731
                                                                -------------
  scaffold64|si       3184 AGACTCTCATGAAAGAGCTCAAAAGACTATGTGACCTAGGGGTACTACAG 3233

  scaffold64|si     508732 -------CCGCATCTGAATGGGCTTCACCATCGTTCATAGTACCAAAAAA 508774
                           -------                                     -     
  scaffold64|si       3234 TGGCAGCCCGCATCTGAATGGGCTTCACCATCGTTCATAGTACC-AAAAA 3282

  scaffold64|si     508775 AGATCAGACTGTACGTTTCCTAAGTGATTTTAGAGAAGTAAACAAAAGGA 508824
                                                                             
  scaffold64|si       3283 AGATCAGACTGTACGTTTCCTAAGTGATTTTAGAGAAGTAAACAAAAGGA 3332

  scaffold64|si     508825 TAGTTAGAAAACCATTCCCGTTACCTAAAATTAGTACAGTCATGCAAGAG 508874
                                                                             
  scaffold64|si       3333 TAGTTAGAAAACCATTCCCGTTACCTAAAATTAGTACAGTCATGCAAGAG 3382

  scaffold64|si     508875 TTAGGAGGTTTCACTTTTGCCACCGCCCTTGATTTGAACATGGGCTACTA 508924
                               i                  v           i              
  scaffold64|si       3383 TTAGAAGGTTTCACTTTTGCCACAGCCCTTGATTTAAACATGGGCTACTA 3432

  scaffold64|si     508925 CACCATTAGGTTGGATCCAGATGCATCCAAGATCTGCACCATTATATTTC 508974
                                                                             
  scaffold64|si       3433 CACCATTAGGTTGGATCCAGATGCATCCAAGATCTGCACCATTATATTTC 3482

  scaffold64|si     508975 CATGGGGTAAGTACTCTTACCTTATGTTACCTATGGGAATTGCTTGTTCT 509024
                                                 i v      v            v     
  scaffold64|si       3483 CATGGGGTAAGTACTCTTACCTCAGGTTACCAATGGGAATTGCTGGTTCT 3532

  scaffold64|si     509025 CCGGACATATTTCAATCAAAAATGACGGAACTAATGGCCACCCTTGAGTT 509074
                                            i                                
  scaffold64|si       3533 CCGGACATATTTCAATCGAAAATGACGGAACTAATGGCCACCCTTGAGTT 3582

  scaffold64|si     509075 CGTAAGAGCTTACATTGATGATCTACTATGTATCACCAAGGGAACCCTGG 509124
                                                                             
  scaffold64|si       3583 CGTAAGAGCTTACATTGATGATCTACTATGTATCACCAAGGGAACCCTGG 3632

  scaffold64|si     509125 AAGACCACCTGGCTAAGTTGGAATTGGTCCTCTCCAGACTGCAAGATGTG 509174
                                           i                               i 
  scaffold64|si       3633 AAGACCACCTGGCTAAATTGGAATTGGTCCTCTCCAGACTGCAAGATGCG 3682

  scaffold64|si     509175 AACCTAAAAGTAAATGCTTGCAAATCAAACTTCTGTGCCATTGAAACAAA 509224
                                             i                             i 
  scaffold64|si       3683 AACCTAAAAGTAAATGCTCGCAAATCAAACTTCTGTGCCATTGAAACAGA 3732

  scaffold64|si     509225 ATATCTTGGGTACATCCTCTCATGAGAGGGCATTAAACCACAACCCAAGA 509274
                                                 i       v                   
  scaffold64|si       3733 ATATCTTGGGTACATCCTCTCACGAGAGGGAATTAAACCACAACCCAAGA 3782

  scaffold64|si     509275 AGGTACAGTCGATGCTTGCACTGACACCGCCCAAAAATGTCAAAGACCCC 509324
                                        i                                  i 
  scaffold64|si       3783 AGGTACAGTCGATACTTGCACTGACACCGCCCAAAAATGTCAAAGACCTC 3832

  scaffold64|si     509325 CGTAGATTTCTTGGCATGGTCCAATACTATCGAGATCTTTGGGCACGGCG 509374
                                                                             
  scaffold64|si       3833 CGTAGATTTCTTGGCATGGTCCAATACTATCGAGATCTTTGGGCACGGCG 3882

  scaffold64|si     509375 CAGCGAAGTGCTTGCCCCACTCACAAGCCTCGTAGGCGAGTGTGGTCATA 509424
                                  i                                          
  scaffold64|si       3883 CAGCGAAATGCTTGCCCCACTCACAAGCCTCGTAGGCGAGTGTGGTCATA 3932

  scaffold64|si     509425 CCAAACAATCCAAACTTCTCAAGGTTAAAAAGAAACCCTGGAAATGGACT 509474
                                                                             
  scaffold64|si       3933 CCAAACAATCCAAACTTCTCAAGGTTAAAAAGAAACCCTGGAAATGGACT 3982

  scaffold64|si     509475 GAGGAACATCAAAAAGCATTCGATGACGTAAAGACCACTATCGCCAAAGA 509524
                                     -                      i                
  scaffold64|si       3983 GAGGAACATC-AAAAGCATTCGATGACGTAAAGGCCACTATCGCCAAAGA 4031

  scaffold64|si     509525 TGTGTCCTTGGCCTACCCTGATTATTCAAAAGGGTTTGAGATCTGTACTG 509574
                                                   i                   i     
  scaffold64|si       4032 TGTGTCCTTGGCCTACCCTGATTACTCAAAAGGGTTTGAGATCTATACTG 4081

  scaffold64|si     509575 ATGGATCCAAGAGAAAACTTGGAGCCGTCATTACTCAGAACAACCGGCCA 509624
                                         v                                   
  scaffold64|si       4082 ATGGATCCAAGAGACAACTTGGAGCCGTCATTACTCAGAACAACCGGCCA 4131

  scaffold64|si     509625 ATTGCATTTTTCAGCAGAAAACTCTCTGTCTAACAGCAAAAATACAGCGT 509674
                                                          iv                 
  scaffold64|si       4132 ATTGCATTTTTCAGCAGAAAACTCTCTGTCTGTCAGCAAAAATACAGCGT 4181

  scaffold64|si     509675 AACCGAAATTGAACTTCTAGCCATTGTTGAAACACTCAAAGAATTCAAAG 509724
                                                                             
  scaffold64|si       4182 AACCGAAATTGAACTTCTAGCCATTGTTGAAACACTCAAAGAATTCAAAG 4231

  scaffold64|si     509725 GAATG 509729
                                
  scaffold64|si       4232 GAATG 4236

Matrix = 20p43g.matrix
Kimura (with divCpGMod) = 2.24
Transitions / transversions = 2.18 (72/33)
Gap_init rate = 0.00 (9 / 3629), avg. gap size = 3.11 (28 / 9)


10802 2.83 0.24 0.40 scaffold64|size1002091 509730 510972 (489391) scaffold434|size123093_(dbseq-nr_175)_[52641,59321]#LTR/Gypsy 5441 6681 (0) m_b593s001i5 171543

  scaffold64|si     509730 AGTAATCATTTACGACAATGGAAGCGAGTTCAAGCTCAATTT--AAACCC 509777
                                                                     --      
  scaffold434|s       5441 AGTAATCATTTACGACAATGGAAGCGAGTTCAAGCTCAATTTCGAAACCC 5490

  scaffold64|si     509778 TATGTGATTCATACGGTATCAAGCGTAAGCCAACCAGCATCAAGAACCCC 509827
                                                                             
  scaffold434|s       5491 TATGTGATTCATACGGTATCAAGCGTAAGCCAACCAGCATCAAGAACCCC 5540

  scaffold64|si     509828 CAAGCAAACGCAATACTAGAATGGATGCATCAAGTAATCATGACAATGCT 509877
                                                i                            
  scaffold434|s       5541 CAAGCAAACGCAATACTAGAACGGATGCATCAAGTAATCATGACAATGCT 5590

  scaffold64|si     509878 CCATACTGCTGAATAAGACATGGCAAATACAGTGGCTCCTAGTGACTTAG 509927
                             i   i       v                               v   
  scaffold434|s       5591 CCGTACCGCTGAATTAGACATGGCAAATACAGTGGCTCCTAGTGACATAG 5640

  scaffold64|si     509928 CAGACTTCCTCACAGATGCTGCATGGGCCGTTCGCTCCACATACCACATG 509977
                                                                           i 
  scaffold434|s       5641 CAGACTTCCTCACAGATGCTGCATGGGCCGTTCGCTCCACATACCACACG 5690

  scaffold64|si     509978 GTACTCAAAACCTCTCCAGGTGCAGCAATATTTGGCAGGGACATGCTGTT 510027
                                    i                                        
  scaffold434|s       5691 GTACTCAAAGCCTCTCCAGGTGCAGCAATATTTGGCAGGGACATGCTGTT 5740

  scaffold64|si     510028 TGACATTCCCTTCCTAGCTGACTGGAACAAAATAGGAGATCATAGGCAAC 510077
                                                                     i       
  scaffold434|s       5741 TGACATTCCCTTCCTAGCTGACTGGAACAAAATAGGAGATCACAGGCAAC 5790

  scaffold64|si     510078 GCCAAACTGATCGCAACACCGAACGTGAAAACAAGTCTCACGTCAATTGG 510127
                                  i                               i    i     
  scaffold434|s       5791 GCCAAACCGATCGCAACACCGAACGTGAAAACAAGTCTCGCGTCGATTGG 5840

  scaffold64|si     510128 GATTATAAAATTGGTGATAGAGTACTTCTTTGCAAAGAAGGTATCCTCCG 510177
                                                         i                   
  scaffold434|s       5841 GATTATAAAATTGGTGATAGAGTACTTCTTCGCAAAGAAGGTATCCTCCG 5890

  scaffold64|si     510178 CAAATCAGAAAGCAAATACCATAAAGATCCTTGGACTATATCAACAGTCC 510227
                                                                     i       
  scaffold434|s       5891 CAAATCAGAAAGCAAATACCATAAAGATCCTTGGACTATATCGACAGTCC 5940

  scaffold64|si     510228 ATACAAATGGTACTGTCAGGGTTCACCGCGGAACAAAATCAGAAAGATTA 510277
                               i        ii                                   
  scaffold434|s       5941 ATACGAATGGTACCATCAGGGTTCACCGCGGAACAAAATCAGAAAGATTA 5990

  scaffold64|si     510278 AACATTAGGAGAGTAACACCATACTTTGACACTACAAACACTTAAAACAA 510327
                                                               i          i  
  scaffold434|s       5991 AACATTAGGAGAGTAACACCATACTTTGACACTACAGACACTTAAAATAA 6040

  scaffold64|si     510328 AGATGGTGTCAGTGAATCACTCTTACTCCTCTCTCCGCCAACACTTACGC 510377
                              vvi                              i i           
  scaffold434|s       6041 AGAACATGTCAGTGAATCACTCTTACTCCTCTCTCCACTAACACTTACGC 6090

  scaffold64|si     510378 TTGTAATAATGCTTCGTAGTCACTACTCAGCCAGGAAAGTCTTGTATCAC 510427
                                                                             
  scaffold434|s       6091 TTGTAATAATGCTTCGTAGTCACTACTCAGCCAGGAAAGTCTTGTATCAC 6140

  scaffold64|si     510428 CAGTATAACTAGGTACAC-AAACAAGTGTCTTCCACTAAAAAAAAACCGG 510476
                                     v       -               i  -v v         
  scaffold434|s       6141 CAGTATAACTTGGTACACAAAACAAGTGTCTTCCGCT-CATAAAAACCGG 6189

  scaffold64|si     510477 CCTCCCCATTTTTCCTTTCCAAAGGAAACGTTTTTTTCACACACCTCACC 510526
                                                       v       ---           
  scaffold434|s       6190 CCTCCCCATTTTTCCTTTCCAAAGGAAAGGTTTTTT---CACACCTCACC 6236

  scaffold64|si     510527 TGACCCTCCATTCGTGGGGGCGAGTGACATAGGCCAAGAATCTGGAGCTT 510576
                            i           i       i                            
  scaffold434|s       6237 TAACCCTCCATTCATGGGGGCAAGTGACATAGGCCAAGAATCTGGAGCTT 6286

  scaffold64|si     510577 CCAGGTGGAACTCCATAAGTCTCCTTCACATTGTTTGATACAGAGGAAGG 510626
                                                                             
  scaffold434|s       6287 CCAGGTGGAACTCCATAAGTCTCCTTCACATTGTTTGATACAGAGGAAGG 6336

  scaffold64|si     510627 ACTCAAAAGTCATAAGATATGAGTTTCTCAGAAATCATACCCAAATAGGA 510676
                                                                  i          
  scaffold434|s       6337 ACTCAAAAGTCATAAGATATGAGTTTCTCAGAAATCATATCCAAATAGGA 6386

  scaffold64|si     510677 TTTTCCTTCCTACAACTCCACCATACACATTGTAGGTGTTTTCTTAGGTT 510726
                                                                             
  scaffold434|s       6387 TTTTCCTTCCTACAACTCCACCATACACATTGTAGGTGTTTTCTTAGGTT 6436

  scaffold64|si     510727 GAATATCCAATGGAGGATTTCCTTCTCAGGAACCTTCCCATGGGACAGTT 510776
                                                                             
  scaffold434|s       6437 GAATATCCAATGGAGGATTTCCTTCTCAGGAACCTTCCCATGGGACAGTT 6486

  scaffold64|si     510777 CCTTTGGGCAGTTGAATATGGGCCAGTCATGGAACTGCCACAAATCACTG 510826
                                                                             
  scaffold434|s       6487 CCTTTGGGCAGTTGAATATGGGCCAGTCATGGAACTGCCACAAATCACTG 6536

  scaffold64|si     510827 CCAATCTCTCCCATGATCATTTGTGTTTTTTATGCATGAGATAACTAGTA 510876
                                              i                              
  scaffold434|s       6537 CCAATCTCTCCCATGATCACTTGTGTTTTTTATGCATGAGATAACTAGTA 6586

  scaffold64|si     510877 TCTCATTCATCACTTGTACAGTAGTGTTAAGCTCATAAGAAACAAAGTCA 510926
                                                                 -           
  scaffold434|s       6587 TCTCATTCATCACTTGTACAGTAGTGTTAAGCTCATAA-AAACAAAGTCA 6635

  scaffold64|si     510927 GCAAAGTCTACAACAAGATTTTTTACATACTTTCTGGCTTAGGTCA 510972
                                        i           v                    
  scaffold434|s       6636 GCAAAGTCTACAATAAGATTTTTTAAATACTTTCTGGCTTAGGTCA 6681

Matrix = 20p43g.matrix
Kimura (with divCpGMod) = 2.06
Transitions / transversions = 2.89 (26/9)
Gap_init rate = 0.01 (7 / 1242), avg. gap size = 1.14 (8 / 7)


701 17.65 1.19 8.97 scaffold64|size1002091 511719 511886 (488477) C genome_1_13889#DNA (341) 156 1 m_b593s001i6 171540

  scaffold64|si     511719 GTAAGATTCGTGTTTCACAAACACGTACACAAACACGAACACGGATGTTT 511768
                                v    i   i   i  v  v   -----------  i i  i   
C genome_1_1388        156 GTAAGCTTCGCGTTCCACGAAAACTTAC-----------CATGAATATTT 118

  scaffold64|si     511769 TGTTGAGGTTCGTGTT--CAATCAATACCAGTGATAAGGTCCGGTATTAA 511816
                                           --v iv   - vv  i -i     i       v 
C genome_1_1388        117 TGTTGAGGTTCGTGTTGGAAGACAA-AAAAGCG-CAAGGTTCGGTATTTA 70

  scaffold64|si     511817 CCGAAAGTATTACAGAACATAAAAATCGTCTACTTTCGTGTTTGTGAACG 511866
                            v   v   i   ii        v  v      -        i    v  
C genome_1_1388         69 CGGAACGTACTACGAAACATAAATATGGTCTAC-TTCGTGTTCGTGATCG 21

  scaffold64|si     511867 TGCTCCCATAAGCATCGGCC 511886
                                               
C genome_1_1388         20 TGCTCCCATAAGCATCGGCC 1

Matrix = 20p43g.matrix
Kimura (with divCpGMod) = 16.27
Transitions / transversions = 1.08 (14/13)
Gap_init rate = 0.09 (15 / 167), avg. gap size = 1.07 (16 / 15)


549 26.88 9.68 0.00 scaffold64|size1002091 512688 512873 (487490) C rnd-5_family-750#Unknown (102) 313 110 m_b593s001i7 171544

  scaffold64|si     512688 CCAATACCAAATGTTACCTATTTTCTATGGCACACCACATTATAATTAAG 512737
                             v ?   i     i         i i    i ii     i v      v
C rnd-5_family-        313 CCTANACCGAATGTCACCTATTTTTTGTGGCGCGTCACATCAAAATTAAT 264

  scaffold64|si     512738 ATGTCT-CA---------ATAGGGAAT--ATTTGTTCAATTGAGA----- 512770
                           i   v - i---------i   i    --i v  v vi vi   v-----
C rnd-5_family-        263 GTGTGTACGTATTGGTACGTAGAGAATTCGTATGGTGGAGCGAGCGTTCT 214

  scaffold64|si     512771 AATTGGCCACACTTCATTTTAATACAAGAT-CATACTGGGGTATAGGTGG 512819
                              vi iv   i     v i  ii   i v-     ii    v  v    
C rnd-5_family-        213 AATAAGTGACATTTCATGTCAACGCAAAAAACATACCAGGGTCTACGTGG 164

  scaffold64|si     512820 TACTGCATGTGGGAAGTATGACAGAAGATGCTGAAATGACAACCCATAAT 512869
                               ii  vi         v  i           vi    i     iv  
C rnd-5_family-        163 TACTATATCCGGGAAGTATCACGGAAGATGCTGATGTGACGACCCACTAT 114

  scaffold64|si     512870 GAAA 512873
                               
C rnd-5_family-        113 GAAA 110

Matrix = 20p43g.matrix
Kimura (with divCpGMod) = 25.75
Transitions / transversions = 1.63 (31/19)
Gap_init rate = 0.03 (5 / 185), avg. gap size = 3.60 (18 / 5)


35498 12.02 1.08 1.42 scaffold64|size1002091 514369 519667 (480696) C scaffold171|size496807_(dbseq-nr_295)_[215868,222163]#LTR/Gypsy (0) 6296 1016 m_b593s001i8 171545

  scaffold64|si     514369 TGACCTAAGCCGTTTGGAGATAAAAAAATTTAAGTAGGAATATCGTAGGT 514418
                                              i       vvi   i  vv   v      i 
C scaffold171|s       6296 TGACCTAAGCCGTTTGGAGGTAAAAAATACTAAATACCAATTTCGTAGAT 6247

  scaffold64|si     514419 AAACCAATACTAC----TTCTTGGTGTTGATAAATTGTGAGCTTATTGAT 514464
                              --ii ii  i----  v   i  v  i   v            iiv 
C scaffold171|s       6246 AAA--GGTGTTATAGATTTGTTGATGATGGTAATTTGTGAGCTTATCATT 6199

  scaffold64|si     514465 TATGAATTACAATGAACAAATAAGGATGGAATGGAAGGCAATGCAATCCC 514514
                             vviv      v        i       i   v----    i       
C scaffold171|s       6198 TAGTGTTTACAAAGAACAAATGAGGATGGGATGT----CAATACAATCCC 6153

  scaffold64|si     514515 TTTCATCCTAAAACAAACAAATGGGATTCTGTGTAGGTTTCTACACATCC 514564
                           -----------   i  vv   iv                       vii
C scaffold171|s       6152 -----------AACGAAATAATATGATTCTGTGTAGGTTTCTACACAGTT 6114

  scaffold64|si     514565 CTGGTATGTTTATACCCTTCTCTTTGAGGG--------TGTTCT--CTGC 514604
                                       i    ---------    --------      -- v  
C scaffold171|s       6113 CTGGTATGTTTACACCC---------AGGGAACATGGATGTTCTGACAGC 6073

  scaffold64|si     514605 AGGGGTGTTCTCCTGTCGCTTAGATCCAAATATATGGATCTTTTTCCTTG 514654
                            ----     i ii     v       i  v       i   ivv   - 
C scaffold171|s       6072 A----TGTTCCCTCGTCGCATAGATCCGAAGATATGGACCTTCAACCT-G 6028

  scaffold64|si     514655 TCAGGATCCTTCCTCACTTGGGAGGTTAGGATGAGTCCTTACTTGGGAGT 514704
                            i    i ii  vi            i       vi              
C scaffold171|s       6027 TTAGGACCTCTCACCACTTGGGAGGTCAGGATGATCCCTTACTTGGGAGT 5978

  scaffold64|si     514705 TTTCGAATT----------------------GGTACC--TAAGGGTACTA 514730
                                    ----------------------    i -- i       v 
C scaffold171|s       5977 TTTCGAATTAGTCCATATTGGTACTAATAAGGGTATCAATGAGGGTACAA 5928

  scaffold64|si     514731 ACTAAGGTAGGTTCTTGGCCTATGTCACTTGCCCCC-CAAATGGAGGATC 514779
                            i                  v        i      - i           
C scaffold171|s       5927 ATTAAGGTAGGTTCTTGGCCAATGTCACTCGCCCCCACGAATGGAGGATC 5878

  scaffold64|si     514780 AGGGTGATAAAAAAGAGGGGGGAAATACCTGCATCAGGAGAAAAATTCTT 514829
                                  v            ii   -     i -v    i       ---
C scaffold171|s       5877 AGGGTGAAAAAAAAGAGGGGAAAAA-ACCTGTA-AAGGAAAAAAATT--- 5833

  scaffold64|si     514830 ATCCGTGTCTCTTTATGTACAAACTAAAAAGTCTGTGACTGTGTATTAAA 514879
                               i                                       ii    
C scaffold171|s       5832 ATCCATGTCTCTTTATGTACAAACTAAAAAGTCTGTGACTGTGTGCTAAA 5783

  scaffold64|si     514880 GCGTAAGTGTTTTGTATACAAGAGGGAGATGACACATAAAAAATAACTTG 514929
                                       -  i  v                            v  
C scaffold171|s       5782 GCGTAAGTGTTT-GTGTAGAAGAGGGAGATGACACATAAAAAATAACATG 5734

  scaffold64|si     514930 CTTAATATTGGTGAAGTCTGCTGGTTTAAAAAAGTGTGACTCTTCTGATA 514979
                                       v             v     i                 
C scaffold171|s       5733 CTTAATATTGGTTAAGTCTGCTGGTTAAAAAAGGTGTGACTCTTCTGATA 5684

  scaffold64|si     514980 TTTGATTATTCAGATTTTGTTCCACGTTGAACACTGATTGTCCCATTTGT 515029
                              i  ii            v  i        v     v        ii 
C scaffold171|s       5683 TTTAATCGTTCAGATTTTGTACCGCGTTGAACCCTGATAGTCCCATTCAT 5634

  scaffold64|si     515030 ATGAATTGTTGTGATAGTACAAGGATCACTTTCATACCGGCTCTCTGACT 515079
                                 v i         v                    i          
C scaffold171|s       5633 ATGAATAGCTGTGATAGTCCAAGGATCACTTTCATACCGACTCTCTGACT 5584

  scaffold64|si     515080 TGCGGAGGATACCATCTTTCCTAAGAAGTACTTGATCACCAATCTTATAA 515129
                              i v             i                      ii      
C scaffold171|s       5583 TGCAGTGGATACCATCTTTTCTAAGAAGTACTTGATCACCAACTTTATAA 5534

  scaffold64|si     515130 TCTCAATCACGGCGTGAGCGATTTTCCTGCATCGTGATGAGGTCTGTTTA 515179
                             i      i                          v       v    i
C scaffold171|s       5533 TCCCAATCATGGCGTGAGCGATTTTCCTGCATCGTGTTGAGGTCAGTTTG 5484

  scaffold64|si     515180 GTGTTGCCTATGTTCTCCTATTTTATTCCAGTCAGCAAGGAAGGGAATGT 515229
                                                                          i  
C scaffold171|s       5483 GTGTTGCCTATGTTCTCCTATTTTATTCCAGTCAGCAAGGAAGGGAACGT 5434

  scaffold64|si     515230 TGAACAACATGTCCCTGCCATATATTGCTGCTCCTGGGGAGGCCTTTAGT 515279
                           v                   v v        v           i      
C scaffold171|s       5433 AGAACAACATGTCCCTGCCAAAAATTGCTGCACCTGGGGAGGCTTTTAGT 5384

  scaffold64|si     515280 ACTGTGTGGTAAGTTTAGCAAATGG-CCCATGCTGCGTTTGTTAGGAACG 515328
                                i         v   i     -          i  vi         
C scaffold171|s       5383 ACTGTATGGTAAGTTGAGCGAATGGTCCCATGCTGCATTGATTAGGAACG 5334

  scaffold64|si     515329 CATCCATGTCACTGGCAACTACTGTATTGGCCATATCTAGTTCAGTAATG 515378
                               i       i   v v               i            i  
C scaffold171|s       5333 CATCTATGTCACCGGCTAATACTGTATTGGCCATGTCTAGTTCAGTAGTG 5284

  scaffold64|si     515379 CGGAGCATTGCAGTCATTACCTGATGCACCCACTCCAGTATAGCATTTGC 515428
                                         v     i          i               ii 
C scaffold171|s       5283 CGGAGCATTGCAGTAATTACTTGATGCACCCGCTCCAGTATAGCATTCAC 5234

  scaffold64|si     515429 TTGTGGGCTCTTGACACTGGTTGTCTTACCCTTGATCCCATATGATTCAC 515478
                                  i               v     v                   v
C scaffold171|s       5233 TTGTGGGTTCTTGACACTGGTTGGCTTACGCTTGATCCCATATGATTCAG 5184

  scaffold64|si     515479 ATAGGACTTCCAAATGAAGTTTGAATTCGCTTCCATTGTCATAGCTAATG 515528
                            v   i    v  i                             iv     
C scaffold171|s       5183 AAAGGGCTTCAAAGTGAAGTTTGAATTCGCTTCCATTGTCATAAATAATG 5134

  scaffold64|si     515529 TATTGACACGGTGGATAACGGCTAAACCAGGTCTTATTCACTAAGTTACT 515578
                                   vv                   i              i     
C scaffold171|s       5133 TATTGACAACGTGGATAACGGCTAAACCAAGTCTTATTCACTAAATTACT 5084

  scaffold64|si     515579 TATCATTACAGATGATTTGTCAAAGTATTGTAACTTAGGAATGTTTTGAG 515628
                                  i                    v    i  v   v  v v    
C scaffold171|s       5083 TATCATTGCAGATGATTTGTCAAAGTATGGTAATTTTGGATTGGTATGAG 5034

  scaffold64|si     515629 TCTTAGTGCCCTTTTGCCCCTTGTTATTCTTGGGAGTAACCGCATCTGTG 515678
                                              i  iv   i v                    
C scaffold171|s       5033 TCTTAGTGCCCTTTTGCCCTTTAGTATCCGTGGGAGTAACCGCATCTGTG 4984

  scaffold64|si     515679 GTTACCGGCAGTTCTACTATTTCAAACCAACTAGAGGCTGGATCGATCAT 515728
                                              i               i       i      
C scaffold171|s       4983 GTTACCGGCAGTTCTACTACTTCAAACCAACTAGAAGCTGGATTGATCAT 4934

  scaffold64|si     515729 AGTGCGACACATAAAGTCAATTTCTGTCCCATCCTTACCTTTGAGGATGT 515778
                              iv            i               i            i   
C scaffold171|s       4933 AGTAAGACACATAAAGTTAATTTCTGTCCCATCTTTACCTTTGAGGGTGT 4884

  scaffold64|si     515779 ATGGTCCAATAAGATCCACACATACTGCCTCCCAAGGGTTTGTGATGACA 515828
                                        i         ivv                        
C scaffold171|s       4883 ATGGTCCAATAAGGTCCACACATGAGGCCTCCCAAGGGTTTGTGATGACA 4834

  scaffold64|si     515829 AGATTAGCAGGGAGCTTCCTGTACTTGTGCTTGAATTGTTTGTTGACTTG 515878
                             v           i    i             vi ii            
C scaffold171|s       4833 AGCTTAGCAGGGAGTTTCCCGTACTTGTGCTTGTGTCATTTGTTGACTTG 4784

  scaffold64|si     515879 ACATGTACGGCAGTTTTTGACATGTGATCGGATGGTACGTCTCATACCTT 515928
                               i   ii                  i    i    v  v        
C scaffold171|s       4783 ACATATACAACAGTTTTTGACATGTGATTGGATAGTACCTCACATACCTT 4734

  scaffold64|si     515929 TCCAATACATTGCGGCGTGTAACGTCTCTTCAAGACGTGCATGCCCAGGA 515978
                                              i          i       vii  i i    
C scaffold171|s       4733 TCCAATACATTGCGGCGTGCAACGTCTCTTTAAGACGTCTGTGTCTAGGA 4684

  scaffold64|si     515979 TGCTGCAAATAGTGGTGATACCAGCTAACTGCTCGATTTTGAAGGGCTTT 516028
                                   i                         i         v     
C scaffold171|s       4683 TGCTGCAAGTAGTGGTGATACCAGCTAACTGCTCAATTTTGAAGTGCTTT 4634

  scaffold64|si     516029 GGGGGTGACCATCCTGCCATCCTTACATAATAATTGTGTATCCTCTACTA 516078
                               i          i              i  v           i    
C scaffold171|s       4633 GGGGATGACCATCCTACCATCCTTACATAACAAATGTGTATCCTCCACTA 4584

  scaffold64|si     516079 ATTGAGTGGAATACTTATCATGTTTAGTAGGTTTCTTCAAAGTTGCATCT 516128
                                           i      i  vv i i    v             
C scaffold171|s       4583 ATTGAGTGGAATACTTGTCATGTCTACGAAGCTTCTGCAAAGTTGCATCT 4534

  scaffold64|si     516129 GTCATCTGGGCTTGTGCAATTTCCTTCACTGTTAAGGGGTAAATTAAATC 516178
                              i                 i             v          v   
C scaffold171|s       4533 GTCGTCTGGGCTTGTGCAATTCCCTTCACTGTTAATGGGTAAATTACATC 4484

  scaffold64|si     516179 TTTGTCGCTGCAAATAGCAAACACCAGATTAATACTTTCTTGGTGATCGG 516228
                             i          v        i                      i  i 
C scaffold171|s       4483 TTCGTCGCTGCAATTAGCAAACGCCAGATTAATACTTTCTTGGTGGTCAG 4434

  scaffold64|si     516229 AAGTGCCATTGGCACTTAATGCATGTTCGGTGTAACGACACCAGCATTTC 516278
                                 ii ii      i    i  i  i     ii             i
C scaffold171|s       4433 AAGTGCTGTCAGCACTTGATGCGTGCTCAGTGTAGTGACACCAGCATTTT 4384

  scaffold64|si     516279 ATGAACTTCATCCAATTAGCGTTGTCATCTTGGGTTGGACCTGAGTCTAA 516328
                           i     v          i                       v     i  
C scaffold171|s       4383 GTGAACGTCATCCAATTGGCGTTGTCATCTTGGGTTGGACCGGAGTCCAA 4334

  scaffold64|si     516329 CCTAGAGACGGCATCTGCAACAGTGTTATGGATGCCTTTGATGTGCACGA 516378
                           i v     i      v     v                 v        i 
C scaffold171|s       4333 TCGAGAGATGGCATCAGCAACCGTGTTATGGATGCCTTTTATGTGCACAA 4284

  scaffold64|si     516379 TTTTGGGAACATACTCTTCAAGTAATAATCTCCACTGATAAACTTGGTCC 516428
                              i    v                         vii   i   i    v
C scaffold171|s       4283 TTTCGGGACCATACTCTTCAAGTAATAATCTCCAGCAATAGACTCGGTCA 4234

  scaffold64|si     516429 AAGGTTAATCCAAATGCATCTTGGATTAAATTTTTATGGTCTGTATAGAC 516478
                           i       ---  iv              i  i                 
C scaffold171|s       4233 GAGGTTAA---AAGGGCATCTTGGATTAAGTTCTTATGGTCTGTATAGAC 4187

  scaffold64|si     516479 CTGTATTTGTTGTCCTCACAGTATGCCTTTGAATTCTTTTAGTGTCTCCA 516528
                             v            i                 i  i  v          
C scaffold171|s       4186 CTTTATTTGTTGTCCCCACAGTATGCCTTTGAACTCCTTAAGTGTCTCCA 4137

  scaffold64|si     516529 CTATGGCCAGTAGTTCAATTTCAGTCACGCTGTATTTTTGTTGCACTGCA 516578
                              v        i  v      i     i     i         iiii  
C scaffold171|s       4136 CTAGGGCCAGTAATTAAATTTCGGTCACACTGTACTTTTGTTGCGTCACA 4087

  scaffold64|si     516579 GACAGTTTTCTGCTGAAAAATGCAAGAGGCTGATTACCTTGAGTAATCAC 516628
                                     ii     i vi  i  i    -      i           
C scaffold171|s       4086 GACAGTTTTCCACTGAAGATCGCGAGGGGCT-ATTACCCTGAGTAATCAC 4038

  scaffold64|si     516629 CGACCCTAGTTGCATAGACAAGGCATCAGTGTATATTTCAAATTCCTTTG 516678
                           i  v  v     iv     iv                         v   
C scaffold171|s       4037 TGAACCAAGTTGTTTAGACGCGGCATCAGTGTATATTTCAAATTCCATTG 3988

  scaffold64|si     516679 AAAAATCAGGGTAGGCTAAAACTACATCTTTTGTGATAGCAGCTTTTACG 516728
                             v    i  i        i           v i                
C scaffold171|s       3987 AATAATCGGGATAGGCTAAGACTACATCTTTAGCGATAGCAGCTTTTACG 3938

  scaffold64|si     516729 TTATCAAATGCTATTCGATGTACCTCATCCCAATACCAAGGTCTCTTCTT 516778
                                          i i                         v   i  
C scaffold171|s       3937 TTATCAAATGCTATTTGGTGTACCTCATCCCAATACCAAGGTCGCTTTTT 3888

  scaffold64|si     516779 GGTTTTCTTGGCTTTGTTGACTTTGGTATGACCACACTCTCCTACTAGAG 516828
                                           v       i                    i iv 
C scaffold171|s       3887 GGTTTTCTTGGCTTTGGTGACTTTAGTATGACCACACTCTCCTACCAATG 3838

  scaffold64|si     516829 AGGTGAG-GGGGTATAGCATTTCACTACGTCTTGCCCAAAGATCGCTATA 516877
                              i   -    i -                            vv     
C scaffold171|s       3837 AGGCGAGTGGGGCA-AGCATTTCACTACGTCTTGCCCAAAGATATCTATA 3789

  scaffold64|si     516878 GTACTGGACCATGCCCAGAAACCTACGGAGGTCTTTGACTTGTTTTGGTG 516927
                                             i                             i 
C scaffold171|s       3788 GTACTGGACCATGCCCAGGAACCTACGGAGGTCTTTGACTTGTTTTGGCG 3739

  scaffold64|si     516928 GTGTAATTGCAAGTATTGCCTGAACTTTGTTTGGTTGTGGCTTAATGCCA 516977
                               i     i     i  i  v           i        v      
C scaffold171|s       3738 GTGTGATTGCGAGTATCGCTTGTACTTTGTTTGGCTGTGGCTTTATGCCA 3689

  scaffold64|si     516978 GTCCTGGTTAGTATATAACCCAAGTATTCTGTCTCAATAGCGCAAAACTT 517027
                                     i      v    ii           v i   i        
C scaffold171|s       3688 GTCCTGGTTAATATATATCCCAGATATTCTGTCTCTACAGCACAAAACTT 3639

  scaffold64|si     517028 TGATTTTGGGGCATTGATTCTCAAGCCCGCATCTTGCAGTCTGGTTAGTA 517077
                                      ii    i          i i   i          v    
C scaffold171|s       3638 TGATTTTGGGGTGTTGACTCTCAAGCCCACGTCTCGCAGTCTGGTAAGTA 3589

  scaffold64|si     517078 TCAACCTTAAATGATCTAGGTAGTCATCCAGACTTGCCCT---------A 517118
                           i                    i                  --------- 
C scaffold171|s       3588 CCAACCTTAAATGATCTAGGTGGTCATCCAGACTTGCCCTGGTGATGCAA 3539

  scaffold64|si     517119 AGCAAATCATCCAGATAAGTTCTTACAAACTCTAAGGCTACCATTAGCTC 517168
                                 i              iv   i           v         v 
C scaffold171|s       3538 AGCAAACCATCCAGATAAGTTTGTACGAACTCTAAGGCAACCATTAGCAC 3489

  scaffold64|si     517169 TGACATCTTTGCCTGAAAGATGTCAGGAGAACCTGCAATTCCCATCGGTT 517218
                                 i                 i              v         v
C scaffold171|s       3488 TGACATTTTTGCCTGAAAGATGTCGGGAGAACCTGCAATACCCATCGGTA 3439

  scaffold64|si     517219 ATCTCAGAGATGAGTACTTTCCCCATAGGAAAATGATGGTGCAGATTTTG 517268
                               v   v                vi                       
C scaffold171|s       3438 ATCTAAGATATGAGTACTTTCCCCAAGGGAAAATGATGGTGCAGATTTTG 3389

  scaffold64|si     517269 GATGCATCAGGATCCAATCTTATGGTGTAGTAACCCATGTTTAAGTCAAG 517318
                                     v        v                        i     
C scaffold171|s       3388 GATGCATCAGTATCCAATCGTATGGTGTAGTAACCCATGTTTAAATCAAG 3339

  scaffold64|si     517319 GGCAGTTGCAAAAGTAAAACCTTCTAACACTTGCAAAACTGTACTGTTTT 517368
                              v  v        i  v         v       v         v   
C scaffold171|s       3338 GGCTGTGGCAAAAGTGAATCCTTCTAACTCTTGCAACACTGTACTGATTT 3289

  scaffold64|si     517369 TAGGTAATGGAAACAGTTTCCTAACGAGCCTTTTATTTACTTCTCTAAAA 517418
                            i            i          v    v            i      
C scaffold171|s       3288 TGGGTAATGGAAACGGTTTCCTAACTAGCCGTTTATTTACTTCCCTAAAA 3239

  scaffold64|si     517419 TCAGAAATAAAACGTACAGTGTTGTCTTTTTTTGGTATTATAAATGTGGA 517468
                                i     i           i  -                      i
C scaffold171|s       3238 TCAGAGATAAAGCGTACAGTGTTATC-TTTTTTGGTATTATAAATGTGGG 3190

  scaffold64|si     517469 TGATGCCCATTCTGATGCAGGCTGAAACTCTAATACCCCCAGTTCACAGA 517518
                              i                                              
C scaffold171|s       3189 TGACGCCCATTCTGATGCAGGCTGAAACTCTAATACCCCCAGTTCACAGA 3140

  scaffold64|si     517519 GCCTATTCAATTCTTTGATAATGGTCTCTTTGTGTATTTTTGGTACTGGG 517568
                                              v     i           i     i      
C scaffold171|s       3139 GCCTATTCAATTCTTTGATTATGGTTTCTTTGTGTATCTTTGGCACTGGG 3090

  scaffold64|si     517569 AATGCTTGGCCATGATATGGCTTAGCGCCTTCCTTTAGTTCTAGGGAGAC 517618
                               v i                            i              
C scaffold171|s       3089 AATGGTCGGCCATGATATGGCTTAGCGCCTTCCTTCAGTTCTAGGGAGAC 3040

  scaffold64|si     517619 GGGTTCTGTGTTCCAATCACCTAGTGTTCCATCAAAAAGTTCCTCATATT 517668
                              v                                            --
C scaffold171|s       3039 GGGGTCTGTGTTCCAATCACCTAGTGTTCCATCAAAAAGTTCCTCATA-- 2992

  scaffold64|si     517669 CTGTGAGTAACTCTAGTAACTTATTTTGGTCTTGGAGACTAAGGTGTGTA 517718
                                                 i                       v   
C scaffold171|s       2991 CTGTGAGTAACTCTAGTAACTTGTTTTGGTCTTGGAGACTAAGGTGAGTA 2942

  scaffold64|si     517719 CAGTTGGTGCTAACAACTGATTGGAGGTCTGCTTTTTCATATTTAGCGTC 517768
                                   i                                      i  
C scaffold171|s       2941 CAGTTGGTACTAACAACTGATTGGAGGTCTGCTTTTTCATATTTAGCATC 2892

  scaffold64|si     517769 TAGGATATGAACCACTCTCTGTGTCGCTTCCTGCGTACTACTAGGTTCAC 517818
                                    i           v        i   i       i      i
C scaffold171|s       2891 TAGGATATGGACCACTCTCTGAGTCGCTTCTTGCATACTACTGGGTTCAT 2842

  scaffold64|si     517819 GTGCCAAACTGTTGTTCACAGCCCAGGCTTTTTCCATTTTTGACTTAGTC 517868
                                  i                              v           
C scaffold171|s       2841 GTGCCAAGCTGTTGTTCACAGCCCAGGCTTTTTCCATTGTTGACTTAGTC 2792

  scaffold64|si     517869 AGACTATTGATGTCTCTCATTGGCAAAATGATGTCATCAATTGTTATTTC 517918
                                 i       i                i               i  
C scaffold171|s       2791 AGACTACTGATGTCCCTCATTGGCAAAATGACGTCATCAATTGTTATCTC 2742

  scaffold64|si     517919 TGTTGTTTGAAAATCTAGAACAATTCTTATCTCTTTCATGGCATTACAAC 517968
                            v                        i  v           i        
C scaffold171|s       2741 TTTTGTTTGAAAATCTAGAACAATTCCTAACTCTTTCATGGTATTACAAC 2692

  scaffold64|si     517969 CAAGAATGAGGTCATACATTGGCTTAGTCATATTTTTCTAAGTATACTCT 518018
                                v        -          i     v  i    v vi   i  i
C scaffold171|s       2691 CAAGATTGAGGTCA-ACATTGGCTTGGTCATCTTCTTCTTATCATATTCC 2643

  scaffold64|si     518019 ACAA-ATCTGGTGTTACCAGATACTCCTTGCTGGTTGAGTAATCAAAAAA 518067
                               -i                           v v  i    -      
C scaffold171|s       2642 ACAACGTCTGGTGTTACCAGATACTCCTTGCTGTTGGAATAAT-AAAAAA 2594

  scaffold64|si     518068 CT--TGTAGACTTCACTTCTTCCTTTGGTGAGGAAGTCCGCATTCAATTT 518115
                            v--v  vi  i  i  i        v  v         vi    i iv 
C scaffold171|s       2593 CGAAGGTTAACCTCGCTCCTTCCTTTTGTTAGGAAGTCCCTATTCGACGT 2544

  scaffold64|si     518116 GTGCCAAGAAGTTGGCGCCTGCCTAGTCAAGTAGGGGAAATGCATGGATG 518165
                           i      i  v     i         v                       
C scaffold171|s       2543 ATGCCAAAAATTTGGCACCTGCCTAGGCAAGTAGGGGAAATGCATGGATG 2494

  scaffold64|si     518166 TTCCCTTTTCGTGGAATATCAAGTCCCCATCAGACCCACTATCAAGTAGG 518215
                                     i     i        v        i       v       
C scaffold171|s       2493 TTCCCTTTTCATGGAACATCAAGTCACCATCAGATCCACTATGAAGTAGG 2444

  scaffold64|si     518216 ATCTCAAGGACTTTGTTACTATTGCAACCTCTCCCAGAGTGTTCGGGTCT 518265
                            i  ii               v      iii              v ii 
C scaffold171|s       2443 ACCTTGAGGACTTTGTTACTAGTGCAACTCTTCCCAGAGTGTTCGTGCTT 2394

  scaffold64|si     518266 CTGGTGAGATTGATTTTCAGTTGCTAACTGGTA--CCTTGCTTTGGCAAC 518313
                              vv  ii                  --    --  v         v  
C scaffold171|s       2393 CTGTGGAAGTTGATTTTCAGTTGCTAA--GGTATGCCATGCTTTGGCTAC 2346

  scaffold64|si     518314 TACAGAAGTGATCCTTCCTTCTTTTTGACTTGTGGAGGCAGTGGTTGCAC 518363
                                vv    ii     v   v        v  i   v    v ii   
C scaffold171|s       2345 TACAGTTGTGACTCTTCCGTCTGTTTGACTTTTGAAGGAAGTGTTCACAC 2296

  scaffold64|si     518364 TATTGAGAAAGGCACCCAACATTTCGGGGTCCGACAGTTCGGCAATTATC 518413
                                            i   v         i   ii             
C scaffold171|s       2295 TATTGAGAAAGGCACCCGACAGTTCGGGGTCTGACGATTCGGCAATTATC 2246

  scaffold64|si     518414 TCACTCTGTGTATTACTTTTAATTTTTGCTGCAAGATTTTTTTGATCTTG 518463
                                      i  vi    v       i                     
C scaffold171|s       2245 TCACTCTGTGTGTTCTTTTTTATTTTTGTTGCAAGATTTTTTTGATCTTG 2196

  scaffold64|si     518464 CGTTGGCATGGTATCATAAACAATTCGATTATTTAATTTCGAATGTTCAG 518513
                            v iiv i       i                    vvii       iv 
C scaffold171|s       2195 CTTCATCGTGGTATCGTAAACAATTCGATTATTTAAAACTGAATGTTTTG 2146

  scaffold64|si     518514 AGGCCTTATTAAGATTTTTTGAATCTCGTATAAGCTTTGTCTTTAAATCA 518563
                           ivii           v          iv     v     ---   i  i 
C scaffold171|s       2145 GTATCTTATTAAGATGTTTTGAATCTTTTATAATCTTTG---TTAGATTA 2099

  scaffold64|si     518564 TTATTCAAATTATTTATTGAATACGAGTTATTGGTAGTTTTACTCGGACT 518613
                                       v vv              v                   
C scaffold171|s       2098 TTATTCAAATTAATGTTTGAATACGAGTTAATGGTAGTTTTACTCGGACT 2049

  scaffold64|si     518614 GGGGTAAGTATAACTTGTTCGTTTAATGCGTTTTGGTTTCTTAGGACATG 518663
                                    i         i     v i v    i        vi     
C scaffold171|s       2048 GGGGTAAGTGTAACTTGTTTGTTTATTACTTTTTAGTTTCTTACAACATG 1999

  scaffold64|si     518664 TATTTAATTCCCCAGTACTACCGTACCCATCATCTCAGGACGAGACGGAG 518713
                             i  i  i                      vii          v     
C scaffold171|s       1998 TACTTGATCCCCCAGTACTACCGTACCCATCCCTTCAGGACGAGTCGGAG 1949

  scaffold64|si     518714 TCATCGCTGTCACTTTCGTGATGGCGCTTGCATTTCTTCTGCGAACGCTT 518763
                                            v   i         i                  
C scaffold171|s       1948 TCATCGCTGTCACTTTCTTGACGGCGCTTGCGTTTCTTCTGCGAACGCTT 1899

  scaffold64|si     518764 GAGTTTCTTGTTAGATTTCTCAAGTTTCTCAATCTTCGCAAAAAGCTGTG 518813
                                          i                    i   i v     i 
C scaffold171|s       1898 GAGTTTCTTGTTAGACTTCTCAAGTTTCTCAATCTTTGCAGACAGCTGCG 1849

  scaffold64|si     518814 CATAGGCACTATTGTTGCAATGAAAAGTCTCAGGACCATGAGAGGGTCCA 518863
                                         v   i    i       v      i v  i      
C scaffold171|s       1848 CATAGGCACTATTGGTGCGATGAGAAGTCTCCGGACCACGCGAAGGTCCA 1799

  scaffold64|si     518864 CGGGGCTTTCTCCCTGCAAAGTCTTTCTTGAAGAAGCCATCCTTCTCATA 518913
                                      i           i  i      i i              
C scaffold171|s       1798 CGGGGCTTTCTTCCTGCAAAGTCCTTTTTGAAGGAACCATCCTTCTCATA 1749

  scaffold64|si     518914 CTTGCGGCACTCTTGTGTACTATGGGTCGTGTGCGCGTCCCCATGTTTTT 518963
                                       i  i   i      ----------------------- 
C scaffold171|s       1748 CTTGCGGCACTCCTGCGTATTATGGG-----------------------T 1722

  scaffold64|si     518964 TGCACAGAATGCAGTGCTTTGCATTCGTGGCACGTTTCTTTGGGATTCTA 519013
                                 i         i      v i    i   i  viv        v 
C scaffold171|s       1721 TGCACAAAATGCAGTGTTTTGCAATTGTGGTACGCTTACGTGGGATTCGA 1672

  scaffold64|si     519014 TGCTTAAACAAAACCATCTTCTTATTGGAGGAGTCTCCGGACTTTGCAGA 519063
                            v      iiv       i i  v           v        i  i  
C scaffold171|s       1671 TCCTTAAATGTAACCATCCTTTTCTTGGAGGAGTCACCGGACTTCGCGGA 1622

  scaffold64|si     519064 ACTCTTATTCCCGTCACGATCCTTTTCGGTTCGATAGGCCTTCTCAATGC 519113
                             ii   vv   i           v      v             v  i 
C scaffold171|s       1621 ACCTTTAGGCCCATCACGATCCTTGTCGGTTGGATAGGCCTTCTCTATAC 1572

  scaffold64|si     519114 GTTCGAGTGCTTCTAAAAGCTTCTGAACGCTCTGGGGTACCGATGCCCCA 519163
                           i        v     i       ii   i  i                  
C scaffold171|s       1571 ATTCGAGTGATTCTAGAAGCTTCCAAACACTTTGGGGTACCGATGCCCCA 1522

  scaffold64|si     519164 CTGAGTTCGTATTGGTCTTACCAATTCCTTGGGACAATGCATAGAATATG 519213
                            vi    i           i      i        v    i   v  i  
C scaffold171|s       1521 CAAAGTTTGTATTGGTCTTGCCAATTTCTTGGGACCATGCGTAGTATGTG 1472

  scaffold64|si     519214 ACTCGCTAGGTCTGCACCATCAAATGGCTTCACCGCAGTGGTGAGCTTGG 519263
                              i        i vii       i                         
C scaffold171|s       1471 ACTTGCTAGGTCCGGGTCATCAAACGGCTTCACCGCAGTGGTGAGCTTGG 1422

  scaffold64|si     519264 TGGCATGGTTGAAGTAGTACAGACAGGGCAATAGATCCAAATAGCCGTTC 519313
                                i     i                      i     i     i   
C scaffold171|s       1421 TGGCACGGTTGGAGTAGTACAGACAGGGCAATAGGTCCAAGTAGCCATTC 1372

  scaffold64|si     519314 AGCTGCTGGATGCGGCTGATGAA--GGCTAATCTGAACCCTGTTGGGCTT 519361
                               v                  --   v   iv          v     
C scaffold171|s       1371 AGCTCCTGGATGCGGCTGATGAACTGGCAAATTGGAACCCTGTTTGGCTT 1322

  scaffold64|si     519362 GTTCAACCCATTACTGATGTAGAAGCGCTGGGTCTGTGCAGCGTCATTTC 519411
                           v        i                     i   vv           vi
C scaffold171|s       1321 CTTCAACCCGTTACTGATGTAGAAGCGCTGGATCTCAGCAGCGTCATTAT 1272

  scaffold64|si     519412 AAAACACTGTCAACAGATGGAAGTTGACGCACTCCATGAAGGACCCCCAG 519461
                           ii     v               i       i        v        i
C scaffold171|s       1271 GGAACACGGTCAACAGATGGAAGCTGACGCATTCCATGAATGACCCCCAA 1222

  scaffold64|si     519462 GACTGCTCACGCTTCTCGGGATGTTCTTCCCCATAAAGATCTGTCCAATG 519511
                                                                v   v     vv 
C scaffold171|s       1221 GACTGCTCACGCTTCTCGGGATGTTCTTCCCCATAAATATCAGTCCATGG 1172

  scaffold64|si     519512 TGCACAATCAATCTGTTCACTCACGATCTTCTTCCAGGGGCGCCTTGCTT 519561
                           v v   i     i                    i                
C scaffold171|s       1171 AGAACAGTCAATTTGTTCACTCACGATCTTCTTTCAGGGGCGCCTTGCTT 1122

  scaffold64|si     519562 CCTCCATGAGTAGGTTGGAGTAGAGACTGAACACTTGGCTGAAAATGGGC 519611
                            i   i      v            i            i   vi i  i 
C scaffold171|s       1121 CTTCCGTGAGTACGTTGGAGTAGAGGCTGAACACTTGGTTGATGACGGAC 1072

  scaffold64|si     519612 TTAACTGCCTCACTAGCCTTCTTGGCGGCTTCTAGGGACTTTTTGAAAGC 519661
                           v    v     iii   i  iv    i          v       v    
C scaffold171|s       1071 GTAACAGCCTCGTCAGCTTTTGTGGCAGCTTCTAGGGCCTTTTTGCAAGC 1022

  scaffold64|si     519662 TTCTTC 519667
                             i   
C scaffold171|s       1021 TTTTTC 1016

Matrix = 20p43g.matrix
Kimura (with divCpGMod) = 11.92
Transitions / transversions = 1.66 (392/236)
Gap_init rate = 0.02 (88 / 5298), avg. gap size = 1.50 (132 / 88)


5021 16.23 4.42 1.70 scaffold64|size1002091 519652 520623 (479740) C scaffold174|size478105_(dbseq-nr_126)_[352692,359006]#LTR/Gypsy (5317) 998 1 m_b593s001i9 171546

  scaffold64|si     519652 TTTTGAAAGCTTCTTCGGCTTTTTGTGCCTTCTTGCAGCAATCCTTCTCG 519701
                               i            v   vv -          vv           v 
C scaffold174|s        998 TTTTAAAAGCTTCTTCGCCTTGGT-TGCCTTCTTGATGCAATCCTTCTGG 950

  scaffold64|si     519702 TCCT-GCA----TCATCGTATGCAACATCTAGGCCTTTCTGCCTCACGTC 519746
                               -   ---- i   i     vii   v     i            v 
C scaffold174|s        949 TCCTTGCAGACCTTATCATATGCCGTATCAAGGCCCTTCTGCCTCACGGC 900

  scaffold64|si     519747 ATCAAGTGCTGCCTGGACATGCATGAAGAACTGCTCAGGAGTCCCGTGTG 519796
                              v  v     i           v i   i        i  v    v  
C scaffold174|s        899 ATCCAGGGCTGCTTGGACATGCATCAGGAATTGCTCAGGGGTACCGTTTG 850

  scaffold64|si     519797 ACCATACGGACACTCTCAACTCTACCTTGCGAGGCAGGGTGAGCTTCATG 519846
                                     i  i    i         i v   i              v
C scaffold174|s        849 ACCATACGGATACCCTCAGCTCTACCTTACCAGGTAGGGTGAGCTTCATC 800

  scaffold64|si     519847 GTGTTGGCGGTAGTATCTACTGCCAACGCTTCCTGAGTCATATCCCTTTT 519896
                              i    v                 v  v  i   iii i        i
C scaffold174|s        799 GTGCTGGCTGTAGTATCTACTGCCAAAGCATCTTGAACTACATCCCTTTC 750

  scaffold64|si     519897 GGGTACATATGGAATGGGCAGTTTACTCCGTCCCAGATTCCTCTCGCACT 519946
                           -    ii       i    i i   i        i i        i    
C scaffold174|s        749 -GGTATGTATGGAACGGGCGGCTTATTCCGTCCCGGGTTCCTCTCACACT 701

  scaffold64|si     519947 CCTGGCTTTTAAGTCCATCAGGGACTGCCTTAGAGGGGCTCATTCTTGTG 519996
                            i                             v    v         iv i
C scaffold174|s        700 CTTGGCTTTTAAGTCCATCAGGGACTGCCTTTGAGGTGCTCATTCTCTTA 651

  scaffold64|si     519997 AGTGTGTCACCTAGACATGTACTTATGAATGGGGCTTTAAAAAAGCTCCT 520046
                              -i         i i      v      i    i              
C scaffold174|s        650 AGT-CGTCACCTAGGCGTGTACTGATGAATAGGGCCTTAAAAAAGCTCCT 602

  scaffold64|si     520047 TGGTGTAACGCTGACACGTGCGAGTTCTCATTGCTTACGGGACGTAGTTG 520096
                           v  v   v       ii i  v       i v   v   v   i      
C scaffold174|s        601 AGGGGTACCGCTGACGTGCGCTAGTTCTCGTGGCTGACGCGACATAGTTG 552

  scaffold64|si     520097 CGCTTTGCAAACTCTCATGATTACATAGCTGATGAAGGGTCTGCTTTTGA 520146
                             i      v      i -  v  i       i  v          vi v
C scaffold174|s        551 CGTTTTGCACACTCTCGT-ATGACGTAGCTGACGACGGGTCTGCTTGCGC 503

  scaffold64|si     520147 AACGGAGTGACAAGTAACGGAGTGGAGGGAAACACTTTTTCGGTGGCTTT 520196
                             i    i-  i   i                v vi           -  
C scaffold174|s        502 AATGGAGC-ACGAGTGACGGAGTGGAGGGAAAAAACTTTTCGGTGGC-TT 455

  scaffold64|si     520197 TCACACGAGAAGGTCACGGAAACGGCTATCTATAGATAGTGACCTAAGCC 520246
                               i          i                                  
C scaffold174|s        454 TCACGCGAGAAGGTCGCGGAAACGGCTATCTATAGATAGTGACCTAAGCC 405

  scaffold64|si     520247 GTCTGGAGATAAAAAATACTAAATACCAATATCGTAGGTAAA-CCAATAC 520295
                             i       -                v  vvi    i    -vii   i
C scaffold174|s        404 GTTTGGAGAT-AAAAATACTAAATACCTATTATGTAGATAAAGGTGATAT 356

  scaffold64|si     520296 -TACTTCTTGGTGTTGATAAATTGTGAGCTTATTGATTATGAATTACAAT 520344
                           -v i  v   i  vvii                  v              
C scaffold174|s        355 AGATTTGTTGATGAAAGTAAATTGTGAGCTTATTGTTTATGAATTACAAT 306

  scaffold64|si     520345 GAACAAATGAGGATGGAATGGAAGGCAATGCAATCCCTTTCATCCTAAAA 520394
                           v        v       ---- i                           
C scaffold174|s        305 TAACAAATGTGGATGGA----AGGGCAATGCAATCCCTTTCATCCTAAAA 260

  scaffold64|si     520395 CAAACAAATGGGATTCTGTGTAGGTTTCTACAC--ATCCCTGGTATGTTT 520442
                            i  vv    v    i                 --  --           
C scaffold174|s        259 CGAAACAATGTGATTTTGTGTAGGTTTCTACACCAAT--CTGGTATGTTT 212

  scaffold64|si     520443 ATACCCTTCTCTTTGAGGGTGTTCTCTGCAGGG---GTGTTCTCC----- 520484
                           v                        -vi     ---   iiv   -----
C scaffold174|s        211 CTACCCTTCTCTTTGAGGGTGTTCT-GACAGGGGCAGTGCCATCCAAAGA 163

  scaffold64|si     520485 -----------------TGTTGCTT---AGATCCAAATATATGGATCTTT 520514
                           -----------------  i    i---         v  i         
C scaffold174|s        162 TATGGATCTTTGGGCAGTGCTGCTCTGAAGATCCAAAGATGTGGATCTTT 113

  scaffold64|si     520515 -TTCC-TTG-TCAGGATCCTTCCTCACTTGGG-AGGTTAGGATGAGTCCT 520560
                           -    -   -   ii iivv   ii ii    - vv  v i  v     v
C scaffold174|s        112 GTTCCTTTGTTCAAAACTAATCCCTATCTGGGTATTTTCGAATTAGTCCA 63

  scaffold64|si     520561 TACTTGGGAGTTTTGAATTGGTACC--TAAGGGTACTAACTAAGGTAGGT 520608
                             -    v v vv i i--      -- i          i i        
C scaffold174|s         62 TA-TTGGTACTAATAAG--GGTACCAATGAGGGTACTAATTGAGGTAGGT 16

  scaffold64|si     520609 TCTTGGCCTATGTCA 520623
                                          
C scaffold174|s         15 TCTTGGCCTATGTCA 1

Matrix = 20p43g.matrix
Kimura (with divCpGMod) = 16.24
Transitions / transversions = 1.35 (89/66)
Gap_init rate = 0.03 (31 / 971), avg. gap size = 1.94 (60 / 31)


6050 5.40 1.75 2.53 scaffold64|size1002091 520972 521769 (478594) rnd-1_family-1255#Unknown 1 792 (2) m_b593s001i10 171547

  scaffold64|si     520972 ACATGTCCTGTCAATAAAATCTAGCCTACTTTTTTGCATACTTTTTTGTC 521021
                                                             i  i            
  rnd-1_family-          1 ACATGTCCTGTCAATAAAATCTAGCCTACTTTTTCGCGTACTTTTTTGTC 50

  scaffold64|si     521022 TACTTTTTTGTTTTGGTGACATCATGGCC---GCCCC--AAAAAGTAAGT 521066
                                               i        ---  ? ?--           
  rnd-1_family-         51 TACTTTTTTGTTTTGGTGACGTCATGGCCTCCGCNCNCAAAAAAGTAAGT 100

  scaffold64|si     521067 CCAAA-CCAAAAAGTAGACGATTAACCACACACAAAAAACGCCTAATCTA 521115
                                -                         i       v   v    v 
  rnd-1_family-        101 CCAAAACCAAAAAGTAGACGATTAACCACACGCAAAAAAGGCCAAATCGA 150

  scaffold64|si     521116 TTAAGGTTAATCGTCTACTTTTTTCCTTACTTTTTTGTCCCGATGTCCTT 521165
                                                                            i
  rnd-1_family-        151 TTAAGGTTAATCGTCTACTTTTTTCCTTACTTTTTTGTCCCGATGTCCTC 200

  scaffold64|si     521166 CATCCACCCCTCCGTTTAGCTGACCGTCATCGCCCATGCGT-ACGTGACA 521214
                            i       v                               -        
  rnd-1_family-        201 CGTCCACCCATCCGTTTAGCTGACCGTCATCGCCCATGCGTCACGTGACA 250

  scaffold64|si     521215 GAATTTTATGTCAAGTGCTGCGTTCTAACAAAATAACGCAAACTTCAGCT 521264
                            vi   v                  vv  i         ?          
  rnd-1_family-        251 GCGTTTGATGTCAAGTGCTGCGTTCGCACGAAATAACGCNAACTTCAGCT 300

  scaffold64|si     521265 GCATCATAACGACAATAGCTCTTGATGT-AAGTGCCGGTCGCACAATCGT 521313
                                      v i     vi       -                   v 
  rnd-1_family-        301 GCATCATAACGTCGATAGCGTTTGATGTCAAGTGCCGGTCGCACAATCTT 350

  scaffold64|si     521314 TTGCTGTAGCTCGATAC----GATCTTACATTCATTCTTTCAGCTAGCGG 521359
                                   i    i   ----   v      i       v ?        
  rnd-1_family-        351 TTGCTGTAACTCGGTACACAAGATGTTACATCCATTCTTGCNGCTAGCGG 400

  scaffold64|si     521360 GCACTTTGGACTTCGATTTCGATTTCATGATTTGGGCCTGTTTAGCAGTT 521409
                                                                         i  v
  rnd-1_family-        401 GCACTTTGGACTTCGATTTCGATTTCATGATTTGGGCCTGTTTAGCGGTG 450

  scaffold64|si     521410 GGCGTAGAACCGTGATTCTGCAGAAGGAAGAAGTTTGTGACCGCGTCCAA 521459
                                                      i      vi              
  rnd-1_family-        451 GGCGTAGAACCGTGATTCTGCAGAAGGGAGAAGTACGTGACCGCGTCCAA 500

  scaffold64|si     521460 GTAGTTCGCAAGATCCAACAAGGGATCTGAAGTCGGCTCAGCATGCTATA 521509
                                                                          v  
  rnd-1_family-        501 GTAGTTCGCAAGATCCAACAAGGGATCTGAAGTCGGCTCAGCATGCTCTA 550

  scaffold64|si     521510 CCGGTGACTGCAGAGGCGGGTTTTCCTTGGCCATCGTTGTTACGAGAATG 521559
                                                      i                  i   
  rnd-1_family-        551 CCGGTGACTGCAGAGGCGGGTTTTCCTCGGCCATCGTTGTTACGAGGATG 600

  scaffold64|si     521560 ATGCAAAAAAATGATACAGGACAAC--ATAGAGGGGACAGGTGGGGCAAT 521607
                                             i   i  --      v                
  rnd-1_family-        601 ATGCAAAAAAATGATACAAGACGACCTATAGAGCGGACAGGTGGGGCAAT 650

  scaffold64|si     521608 TTTGGTAGCGGTGGGGCAATTTTGGTAGCGTCCATGAATTTTGGTCCTGT 521657
                                     ----------- iv i  ------                
  rnd-1_family-        651 TTTGGTAGCG-----------TCCGCAG------TGAATTTTGGTCCTGT 683

  scaffold64|si     521658 CAGTCATGCAGCCTGACGCTACTTTTTCCTTACTTTTCTCGATCTAGGAG 521707
                                                                             
  rnd-1_family-        684 CAGTCATGCAGCCTGACGCTACTTTTTCCTTACTTTTCTCGATCTAGGAG 733

  scaffold64|si     521708 TCTAAATCCATCTATCCAGGTATCTAAAGTAGTAAGCTAACAAGTAGACA 521757
                                   v                  ---                    
  rnd-1_family-        734 TCTAAATCGATCTATCCAGGTATCTAA---AGTAAGCTAACAAGTAGACA 780

  scaffold64|si     521758 AAAAAGTAGCCA 521769
                                    v  
  rnd-1_family-        781 AAAAAGTAGACA 792

Matrix = 20p43g.matrix
Kimura (with divCpGMod) = 4.14
Transitions / transversions = 1.10 (22/20)
Gap_init rate = 0.03 (27 / 797), avg. gap size = 1.26 (34 / 27)


623 5.19 1.30 0.00 scaffold64|size1002091 530430 530506 (469857) genome_2_13648#LTR/Copia 1 78 (506) m_b593s001i11 171548

  scaffold64|si     530430 CAAGACAGGCAACTTTGCCACGTGGAAGTTTTTGGCGAGCCAACCTGACG 530479
                                                                      v      
  genome_2_1364          1 CAAGACAGGCAACTTTGCCACGTGGAAGTTTTTGGCGAGCCAAACTGACG 50

  scaffold64|si     530480 ACAAGTGACGACTTC-GCACTTTTTTTT 530506
                                         i-   i      i 
  genome_2_1364         51 ACAAGTGACGACTTTGGCATTTTTTTCT 78

Matrix = 20p43g.matrix
Kimura (with divCpGMod) = 5.42
Transitions / transversions = 3.00 (3/1)
Gap_init rate = 0.01 (1 / 76), avg. gap size = 1.00 (1 / 1)


2643 26.06 2.32 2.42 scaffold64|size1002091 532291 533281 (467082) rnd-1_family-801#Unknown 373 1362 (33) m_b593s001i12 171549

  scaffold64|si     532291 GAGAATATGAGCATGGCAGGGAATACACTCTTCATTTGAGTGTATACTTG 532340
                                iivv     v  v     ii i       ii  ?     i  i  
  rnd-1_family-        373 GAGAACGGCAGCATTGCCGGGAACGCGCTCTTCACCTGNGTGTACACCTG 422

  scaffold64|si     532341 CTGCATGGGCAGCCCGGGTTCCGTCCCCTTGGCTGCCTCCTTCTTTCTCC 532390
                            iv      ?  ?  ?  i vv           ?          vi    
  rnd-1_family-        423 CCTCATGGGNAGNCCNGGCTGAGTCCCCTTGGCNGCCTCCTTCTGCCTCC 472

  scaffold64|si     532391 ATCTCCCCATCAAATCTATTATGTGCCGATCTATCTTCCTGTTAGCGGCC 532440
                            i v?     ? ii  v  v i   v vi?vv i ii  v   i      
  rnd-1_family-        473 ACCGNCCCATNAGGTCGATGACGTGGCCGNGGACCCCCCGGTTGGCGGCC 522

  scaffold64|si     532441 TTGGTGATGGCCCCTCTTCTTCCTGATCTCCACAGACTAAAATCTGTGAC 532490
                            i    i       ?  i v?  ?           i  i  i  ivi  v
  rnd-1_family-        523 TCGGTGGTGGCCCCNCTCCGNCCNGATCTCCACAGGCTGAAGTCCCCGAG 572

  scaffold64|si     532491 CTCCATTACC-CGGTGAACTTCTTCCAGGAAATGAGCCT--TCACCTTTT 532537
                           v  ---    -   -  ------   iv v vi i v i-- ii   i  
  rnd-1_family-        573 GTC---TACCGCGG-GA------TCCGTGCATCGGGGCCGGTTGCCTCTT 612

  scaffold64|si     532538 CC--ATCAGC--TCCAGGAACTTAGGATCATAGTACCCAAATTTTCTCCT 532583
                             --i v   --     v   v?i  i  i    ??  i  i  i    v
  rnd-1_family-        613 CCCAGTAAGCATTCCAGCAACANGGGGTCGTAGTNNCCGAACTTCCTCCG 662

  scaffold64|si     532584 TGTCCCTTTCTTGTTCACGAAAAGCCATCCCTTATCAATGCGTTGCTCAA 532633
                           ?v ?  i i? i  i i    v         vvv  ---v    v   v 
  rnd-1_family-        663 NCTNCCCTCNTCGTCCGCGAACAGCCATCCCGACTC---TCGTTTCTCCA 709

  scaffold64|si     532634 AGACT---CTCCTGTTTACCAACCTGGCTATCCACTTACCCATTGGTAAT 532680
                           vvv i---     v  i v   v vvv ?        v??v i?  ? i?
  rnd-1_family-        710 CCTCCGTCCTCCTCTTCAACAAGCGTCCNATCCACTTCNNGACNGGNAGN 759

  scaffold64|si     532681 CCTGACCTAGTTCGGAGAGCTATGGGGATGCAGTGCCACCGCACTCCACT 532730
                             i  i vv  iiv  vi ??       i              v?  iv 
  rnd-1_family-        760 CCCGATCGCGTCTTGACGGNNATGGGGACGCAGTGCCACCGCAGNCCGGT 809

  scaffold64|si     532731 CTCTCCCTTGAACTTGTCATGTAGTGTGACCAATATGTGGGGATCCTTTT 532780
                              i  i      ivvi i  ?  v       vv     i  --- v ? 
  rnd-1_family-        810 CTCCCCTTTGAACCGCCCGTGNAGGGTGACCATGATGTGAGG---CGTNT 856

  scaffold64|si     532781 TCCTGACTA-TGGTTTCCTCCCAAAAGGTGAGAA-GCTCAGTCAACGAGA 532828
                           iv  v v i-    ?  i     i  v     v -  i -  v iv  ? 
  rnd-1_family-        857 CGCTCAGTGGTGGTNTCTTCCCAGAACGTGAGCATGCCC-GTGAGGGANA 905

  scaffold64|si     532829 CCAAGGTCACTTCCTCTCCCCTGAGGGCAGTGCAAAAAGTCAACATTACC 532878
                              i? vv  i        i vv     v i   i  ? i  v  vv  v
  rnd-1_family-        906 CCAGNGGGACCTCCTCTCCTCGCAGGGCCGCGCAGAANGCCATCAGGACG 955

  scaffold64|si     532879 ATAGACAT-AGTTGCTTCCAG-ATCTTCCCGTTCTCCTTCCTCGTTAGTT 532926
                            vv ?   -  ? - i  ? ?-i     --  i ?i  i v  - ii ii
  rnd-1_family-        956 AACGNCATCAGNT-CCTCNANCGTCTTC--GTCCNTCTCCGTC-TCGGCC 1001

  scaffold64|si     532927 CCTTCCCATTCATCTTCCGCGACTCGATCCAGTGTGGAAATGATCCCTGG 532976
                           vvvii   v  ?  i  v  v  iivi     v i vii  ?  vi ?  
  rnd-1_family-       1002 AAGCTCCAGTCNTCCTCGGCCACCTCGTCCAGGGCGTGGATNATGTCNGG 1051

  scaffold64|si     532977 CGTGAGTGCCTCATTCTGCTTGTGGATCTGCCCCATCCGTAACTTCGCCC 533026
                           ?    iv     i  i  ?iv?i ?     ?       ?? i   ?    
  rnd-1_family-       1052 NGTGAAGGCCTCGTTTTGNCGNCGNATCTGNCCCATCCNNAGCTTNGCCC 1101

  scaffold64|si     533027 CTAGTTT-AACCGTTGAAACCATTCTCCATTGGTGGG-----TGA-GGTC 533069
                            i  i  -     ?vvi     i     iviv  ?  -----  i-  iv
  rnd-1_family-       1102 CCAGCTTGAACCGNACGAACCACTCTCCGGCCGTNGGGCACGTGGTGGCG 1151

  scaffold64|si     533070 TTCACCTTCCGCTTGTCCTGTGCAAACAGGGTGAGTCTGGA--GTATTCT 533117
                            v?       v  i      v  iv       ?--  i vi--   ?v i
  rnd-1_family-       1152 TGNACCTTCCTCTCGTCCTGGGCGTACAGGGTN--TCCGCGTCGTANGCC 1199

  scaffold64|si     533118 GTGCCCCCCCTGTGCAAATGCCCATACCAAGTGGGGGTCTTCCGCATCGA 533167
                            i      v v   ? vi  ?  i     ?        i    v   ? v
  rnd-1_family-       1200 GCGCCCCCGCGGTGNACGTGNCCGTACCANGTGGGGGTTTTCCTCATNGC 1249

  scaffold64|si     533168 GTCATACTGCAGGTGTCTACAGTACCACCCGGGTCTCAATGATGAGTGCA 533217
                              i     ?     ?  ivv    v?   -  ? v  iv  v v   ? 
  rnd-1_family-       1250 GTCGTACTGNAGGTGNCTGGCGTACGNCCC-GGNCGCAGGGAGGCGTGNA 1298

  scaffold64|si     533218 GGGTGACAATGGCTATCCCGATTCCTATATGGTCTTCTAGCTTCCTCCAG 533267
                               ?  i ?   v ii  v     i iviv      i v?  vi?   ?
  rnd-1_family-       1299 GGGTNACGANGGCGACTCCCATTCCCACTCTGTCTTCCACNTTGTNCCAN 1348

  scaffold64|si     533268 CTCAACCTCGGCAG 533281
                            i    i v     
  rnd-1_family-       1349 CCCAACTTGGGCAG 1362

Matrix = 20p43g.matrix
Kimura (with divCpGMod) = 28.53
Transitions / transversions = 1.10 (132/120)
Gap_init rate = 0.04 (37 / 990), avg. gap size = 1.27 (47 / 37)

4928 26.04 3.28 2.98 scaffold64|size1002091 532576 534681 (465682) rnd-1_family-482#Unknown 4 2115 (1493) m_b593s001i13 171549

  scaffold64|si     532576 TTTCTCC--TTGTCCCTTTCTTGTTCACGAAAAGCCATCCCTT--ATCAA 532621
                             i    --   i  --    i  i?i    ?        v  --i  i?
  rnd-1_family-          4 TTCCTCCGGTTGCCC--TTCTCGTCNGCGAANAGCCATCCGTTCTGTCGN 51

  scaffold64|si     532622 TGCGTTGCTCAAAGACTCTCCTGTTTACCAACCTGGCTATCCACTTACCC 532671
                            v - i v   vv  v -    vi i  v ?   vviv        v??v
  rnd-1_family-         52 TTC-TCGATCACTGAGT-TCCTCCTCACGANCCTCCTAATCCACTTCNNG 99

  scaffold64|si     532672 ATTGGTAATCCTGACCTAGTTCGGAGAGCTATGGGGATGCAGTGCCACCG 532721
                            i?  ? i?  ?  i  i  ii ?ivv v        i            
  rnd-1_family-        100 ACNGGNAGNCCNGATCTGGTCTGNGCCGGTATGGGGACGCAGTGCCACCG 149

  scaffold64|si     532722 CACTCCACTCTCTCCCTTGAACTTGTCATGTAGTGTGACCAATATGTGGG 532771
                             v?  iv    i  i      ivvi i  ?  v       vv       
  rnd-1_family-        150 CAGNCCGGTCTCCCCTTTGAACCGCCCGTGNAGGGTGACCATGATGTGGG 199

  scaffold64|si     532772 GATCCTTTTTCCTGACT--ATGGTTTCCTCCCAAAAGGTGAGAAGCTCAG 532819
                            v   vvv-----  v --i   ??  i     i iv  ?? v v?i v 
  rnd-1_family-        200 GCTCCGGG-----GAGTTGGTGGNNTCTTCCCAGAGCGTNNGCATNCCCG 244

  scaffold64|si     532820 TCAACGAGACCAAGGTCACTTCCTCTCCCCTGAGGGCAGTGCAAAAAGTC 532869
                            v iv  ?    i? vv  i        i v?     ?vi   i      
  rnd-1_family-        245 TGAGGGANACCAGNGGGACCTCCTCTCCTCGNAGGGCNCCGCAGAAAGTC 294

  scaffold64|si     532870 AACATTACCATAGACAT-AGTTGCTTCCAGATCTTCCCGTTCTCCTTCCT 532918
                            v  vv  v vv ?   - ii - i    - i v i  -      vi ii
  rnd-1_family-        295 ATCAGGACGAACGNCATCAACT-CCTCCA-ACCGTTCC-TTCTCCGCCTC 341

  scaffold64|si     532919 CGTTAGTTCCTTC--CCATTCATCTTCCGCGACTCGATCCAGTGTGGAAA 532966
                             ii iivvv  ?--   vvvi  i v?  ?  iivi     v i vii 
  rnd-1_family-        342 CGCCAACGAGTTNGACCAGAGGTCCTGNGCNACCTCGTCCAGGGCGTGGA 391

  scaffold64|si     532967 TGATCCCTGGCGTGAGTGCCTCATTCTGCTTGTGGATCTGCCCCATCCGT 533016
                            ?  v? ?  ?     v     i  i  ?ivvi v     ?       ??
  rnd-1_family-        392 TNATGNCNGGNGTGAGGGCCTCGTTTTGNCGTCGTATCTGNCCCATCCNN 441

  scaffold64|si     533017 AACTTCGCCCCTAGTTT-AACCGTTGAAACCATTCTCCATTGGTGGG--- 533062
                            i   ?     i  i  -     ?vvi     i     iviv  ?  ---
  rnd-1_family-        442 AGCTTNGCCCCCAGCTTGAACCGNACGAACCACTCTCCGGCCGTNGGGCA 491

  scaffold64|si     533063 --TGA-GGTCTTCACCTTCCGCTTGTCCTGTGCAAACAGGGTGAGTCTGG 533109
                           --  i-  iv v?       v  i      v  iv        --  i v
  rnd-1_family-        492 CGTGGTGGCGTGNACCTTCCTCTCGTCCTGGGCGTACAGGGTG--TCCGC 539

  scaffold64|si     533110 AGTATTCTGT-GCCCCCCCT-GTGCAAATGCCCATACCAAGTGGGGGTCT 533157
                           iv   v iv - i  vv  v-   ? vi  i  i     ?        i 
  rnd-1_family-        540 GTTATACCCTCGTCCGGCCGAGTGNACGTGTCCGTACCANGTGGGGGTTT 589

  scaffold64|si     533158 TCCGCATCGAGTCATACTGCAGGTGTCTACAGTACCACCCGGGTCTCAAT 533207
                              v   ? v   i     ?     ?  ivv    ???  v  ? v  iv
  rnd-1_family-        590 TCCTCATNGCGTCGTACTGNAGGTGNCTGGCGTACNNNCCCGGNCGCAGG 639

  scaffold64|si     533208 GATGAGTGCAGGGTGACAATGGCTATCCCGATTCCTATATGGTCTTCTAG 533257
                             v v   ?     ?  i ?   v ii  v     i iviv      ? v
  rnd-1_family-        640 GAGGCGTGNAGGGTNACGANGGCGACTCCCATTCCCACCCTGTCTTCNAC 689

  scaffold64|si     533258 CTTCCTCCAGCTCAACCTCGGCAGCGAGTC-GGCAAT--GGAGAAGAGTT 533304
                           ? ? vv   ? i  i ivv     vvi   - ?  i?-- i viv  ii 
  rnd-1_family-        690 NTNCGGCCANCCCAGCTGGGGCAGATGGTCCGNCAGNTCGAACGCGAACT 739

  scaffold64|si     533305 CCACGGAGGCCATGTAATCTAACTTGAGGCGACGGT---AATTAGCCCTC 533351
                            ii v ?--  i-   i  i i ivv v  --    ---ii  i   i v
  rnd-1_family-        740 CTGCCGN--CCG-GTAGTCCAGCCGCATGC--CGGTTGAGGTTGGCCTTG 784

  scaffold64|si     533352 ACCGTGCTAGAGGCCTGGGCCCACATGGCGTCCAGGTTTGCCCTCCGGAT 533401
                                   i iv   i  -      ?          ? v  i v?     
  rnd-1_family-        785 ACCGTGCTGGGCGCCCGG-CCCACANGGCGTCCAGGNTGGCTCGNCGGAT 833

  scaffold64|si     533402 GCACGTTAGGGTGTACTCATCACG-TGCCTCCCCCCACATCAGGTTCCTC 533450
                                 i        i  i  -  -   v  vvvvv - ivi   i  vi
  rnd-1_family-        834 GCACGTCAGGGTGTATTCGTC-CGCTGCGTCGGAGAA-ACGGGGTCCCGT 881

  scaffold64|si     533451 TTCGTGAGGTTCCTAAAGTGACATAGGTCACACTTGAAGGGCACCCCCAT 533500
                               i  v     ?i     i  v     i    i   ?  v        
  rnd-1_family-        882 TTCGCGACGTTCCNGAAGTGGCAGAGGTCGCACTCGAANGGGACCCCCAT 931

  scaffold64|si     533501 CAGATGATCGCCGTCTCTTCCTCA-ACGAT-ACA-GATCTTCTTCGAATG 533547
                              i  i  v             v-i  v -i i- i  v  v  v vv 
  rnd-1_family-        932 CAGGTGGTCCCCGTCTCTTCCTCTTGCGTTCGCGTGGTCGTCGTCTACGG 981

  scaffold64|si     533548 GATCCAGTTCTAGGTCCATT--TCCTCTTCTAGGGTCACCTGCACCAGAA 533595
                            i--- v   i --   v  --     i  ii v vvv    v  vi i 
  rnd-1_family-        982 GG---ACTTCCA--TCCCTTCGTCCTCCTCCGGCGAGTCCTGGACGGGGA 1026

  scaffold64|si     533596 AAGAGTCGT---GTTCCCCGGTTCGTTAGCAGCTCTGGCACCAGACATTG 533642
                            ? i     ---  v? ---  ?   - i   ?i iv      ?     v
  rnd-1_family-       1027 ANGGGTCGTCGGGTGNC---GTNCGT-AACAGNCCCCGCACCANACATTC 1072

  scaffold64|si     533643 GCGCACAGAGGGGAAACTCTCTTTGTGCGTACAAAAATTTGCACAAAAGA 533692
                           vi    i -          i  i  v? i vv i     i vi  i  v 
  rnd-1_family-       1073 CTGCACGG-GGGGAAACTCCCTCTGGNCATCAAGAAATTCGAGCAGAACA 1121

  scaffold64|si     533693 TCCCCAACCCAGTCTTCCGCGCTTTCCCACACACCCTGCAATTTCCCGTC 533742
                           v   ?ivi   v       vi?         ?    v   vv v   v  
  rnd-1_family-       1122 GCCCNGCTCCATTCTTCCGGANTTTCCCACANACCCGGCACGTGCCCTTC 1171

  scaffold64|si     533743 CACGTCATTCAGTTTTTCTCCGTTAGGGGGTTTTG-----ACTTCCAGAG 533787
                             v     v     ----   -  i  vvi   i -----? i    ?  
  rnd-1_family-       1172 CAGGTCATGCAGTT----TCC-TTGGGTCATTTCGCCCCTNCCTCCANAG 1216

  scaffold64|si     533788 CGTCGAGACCCTTCCACAG--GCGGATTCCA---GCTC-AGTGGCCTCTG 533831
                            - i  ii  i----- i -- v  ii   i--- i  -  ?    - v?
  rnd-1_family-       1217 C-TTGAAGCCT-----CGGTTGAGGGCTCCGTCCGTTCGAGNGGCC-CGN 1259

  scaffold64|si     533832 GAGTTCCCTTTGCCATCCACGGACATCTGTATTGTGGGACAAAAACAAAG 533881
                           v         ?    i   ?  ? v? v   viv v    i? vi i ii
  rnd-1_family-       1260 CAGTTCCCTTNGCCACCCANGGNCCNCGGTAGCCTTGGACGNATGCGAGA 1309

  scaffold64|si     533882 GGGAAGGACGATTGAAATGAGCAGGGGTTCATGCATGTGAGTCGGCCAGG 533931
                                -      vii  i  v?        i       ?  iv      i
  rnd-1_family-       1310 GGGAA-GACGATGAGAACGATNAGGGGTTCGTGCATGTNAGCGGGCCAGA 1358

  scaffold64|si     533932 AG---GGGTTTCCGCAACTCAGGGTAACCACCACGTCCGCGTCCTTGGTA 533978
                             ---    --- i  ivvv vi  i v   v     ?        ? ?v
  rnd-1_family-       1359 AGGCTGGGT---CACAGGGGACAGTGAACACGACGTCNGCGTCCTTNGNC 1405

  scaffold64|si     533979 AGCTGCTTTCGCCACAGGTGGGTCATTAACCTTGGCACACTGAACACATG 534028
                            i                  ?     i i? vv  ?   vii  ?  i  
  rnd-1_family-       1406 AACTGCTTTCGCCACAGGTGNGTCATCAGNCGGGGNACAGCAAANACGTG 1455

  scaffold64|si     534029 TGGGATGTGCGGGTGCATCAGCCTGTCCTCATTGA-------------TG 534065
                           v    i   ?    ? ii   ? v      i?i  -------------v 
  rnd-1_family-       1456 GGGGACGTGNGGGTNCGCCAGNCGGTCCTCGNCGAACANCTCCAGCACGG 1505

  scaffold64|si     534066 TTTCCATGGCGGCAGGGGGGGCATCCACAACCTAGG--GACACCAATTTG 534113
                            iv          i       v i   ? i   i  --  i- v?   i 
  rnd-1_family-       1506 TCGCCATGGCGGCGGGGGGGGGACCCANAGCCTGGGCTGAT-CGNATTCG 1554

  scaffold64|si     534114 ATGGAGGAGAAACCAATCCTCGACCGAGAGGAATCTGAGGCGCTCCCCAA 534163
                           -  ?  ???i     i  i   ivv vv i?ivii    ?v iv    iv
  rnd-1_family-       1555 -TGNAGNNNGAACCAGTCTTCGGGGGCTAANGTCTTGAGNGGTGCCCCGC 1603

  scaffold64|si     534164 ACCACGGC-GTCCCGTCCTTCCCATACCACCAAGTGTTAACCCAATCCAC 534212
                               -   - i        i  ivvv      i vviv?     v v  v
  rnd-1_family-       1604 ACCA-GGCGGCCCCGTCCTCCCTTGTCCACCAGGACCGNACCCATTGCAG 1652

  scaffold64|si     534213 AAT-CCCGTGGCCTGCTCTCTCTCTTGCTCCTTCACATAATGGCAAG-AA 534260
                            vi-   v --  i ?i v?  viiv  iv i vi vv  v    ? -  
  rnd-1_family-       1653 ACCGCCCCT--CCCGNCCGNTCGTCGGCCGCCTGGCTGAAGGGCANGAAA 1700

  scaffold64|si     534261 CCTCAGGGGATCAGTCCCTGTCTTTGTCATGCCCTCAATCAAATTGCCCC 534310
                             v  ??  i  i?    - v   ii    ?  i  v ?  ii iv    
  rnd-1_family-       1701 CCGCANNGGGTCGNTCCC-GGCTTCATCATNCCTTCCANCAGGTCCCCCC 1749

  scaffold64|si     534311 TAGACAGGCCATCTATTCCCGCTTCCTTCATTTGGGTACCCGCTACGTGG 534360
                           vi     ?  i  v  ?     i        ?i ?  ?     i      
  rnd-1_family-       1750 GGGACAGNCCGTCGATNCCCGCCTCCTTCATNCGNGTNCCCGCCACGTGG 1799

  scaffold64|si     534361 ATGACATGAAGAATGCATGATGA-CCGTCTCTCCAGCTGTTGGACCCTCA 534409
                             ?  i  ?  ?   - i vi i-? ?  vi v? v   ii ? v  v? 
  rnd-1_family-       1800 ATNACGTGNAGNATG-ACGCCGGTNCNTCGTTGNACCTGCCGNAGCCGNA 1848

  scaffold64|si     534410 ACACCAGACCGTTGAGCCTTTTGGAGTTGGAGTGTCCCTTGTATTGTAAA 534459
                           iv iv ??i    ?   i i i     ??     ?   -----       
  rnd-1_family-       1849 GGATGANNTCGTTNAGCTTCTCGGAGTNNGAGTGNCCC-----TTGTAAA 1893

  scaffold64|si     534460 AGGTGCCCTCGAAGACTGCGTTGTCGGTGAATACAAGGATCTCAGTGTGC 534509
                               ?        vi v        v     v  i i? i   v i  v 
  rnd-1_family-       1894 AGGTNCCCTCGAACGCGGCGTTGTCCGTGAAGACGAANACCTCCGCGTCC 1943

  scaffold64|si     534510 TCCAGATTCCCTTCCTTCTCCATGTCCTCCAGGCGTATCACCAGATTAGA 534559
                           vi  iiiv?  v          vv        v  vivv     i  ivv
  rnd-1_family-       1944 GTCAAGCGNCCGTCCTTCTCCAACTCCTCCAGCCGGGAGACCAGGTTGTC 1993

  scaffold64|si     534560 CGCCTCTCAAAAATTGGAAGATTCTTCCCAGTAGGCCTGAGCGAAGTGTC 534609
                           ?  i    ?i? i  ?  i vi  i?? ii   ? i v i?  v   ?? 
  rnd-1_family-       1994 NGCTTCTCNGNAGTTNGAGGTCTCCNNCTGGTANGTCGGGNCGTAGTNNC 2043

  scaffold64|si     534610 CTGATTCCCAGTACAGGCTG-CCGC--CATCCCACATGGCAGTTCTGAAG 534656
                            i  i    --- ?   v  -i ? --ii     ? i   ? v? i   ?
  rnd-1_family-       2044 CCGACTCCC---ANAGGATGTTCNCTGTGTCCCANACGGCNGANCCGAAN 2090

  scaffold64|si     534657 CCCTTACCACTGGCACCGCCCAACA 534681
                                v  i     ii ?    v  
  rnd-1_family-       2091 CCCTTCCCGCTGGCGTCNCCCATCA 2115

Matrix = 20p43g.matrix
Kimura (with divCpGMod) = 29.63
Transitions / transversions = 1.13 (282/250)
Gap_init rate = 0.05 (96 / 2105), avg. gap size = 1.38 (132 / 96)


2478 23.10 0.47 0.31 scaffold64|size1002091 534909 535542 (464821) C rnd-1_family-862#Unknown (1) 635 1 m_b593s001i14 171550

  scaffold64|si     534909 TTCTTCCGGTAGCCCTCCCCGTCCCTGTCCGCCCGCCAGGAGTCTATGGT 534958
                              i  iv   v     ??v   i  ?i  v   v   ?vv   v     
C rnd-1_family-        635 TTCCTCTTGTACCCCTCNNGGTCTCTNCCCTCCCTCCANCCGTCGATGGT 586

  scaffold64|si     534959 GAGGTGGAGTCCCTTCAAATAGGGCACCATCCAATGATATGTTCTTGACA 535008
                           v     ?  i     ? ii  ?  v        v vi  i  i v?  v 
C rnd-1_family-        585 CAGGTGNAGCCCCTTNAGGTANGGGACCATCCACTCGTACGTCCGNGAGA 536

  scaffold64|si     535009 CGTATATCAAAAACCCTTGGATCC-TTCCAAGGCCTTGTGGTC-TAGGGT 535056
                               ?    ii  ?  ii     i-i    ivvv   ?i    -  v vi
C rnd-1_family-        535 CGTANATCAGGAANCCCCGGATCTGCTCCAGCCGCTTNCGGTCGTACGTC 486

  scaffold64|si     535057 AGGCCAGTCGATCATCTCACGGAGCTTGGCAACTAGGGTTCGCGTTTTCT 535106
                           i    v-   v      vv       ivv i ii  vvi i v  i  v 
C rnd-1_family-        485 GGGCCC-TCGCTCATCTGTCGGAGCTCCTCGATCAGCTCTTGGGTCTTGT 437

  scaffold64|si     535107 CCCACTTCTTGTCCAACACTAGGAGAATCACTCCTTCATCTGTGTCGACC 535156
                                     v v?i    i i iv  i   v  i  i  i    v   ?
C rnd-1_family-        436 CCCACTTCTTCTGNGACACCAAGGTAACCACGCCCTCGTCCGTGTGGACN 387

  scaffold64|si     535157 ACACTTCCTGCCCATGGTCCCAGAGTCGTGGAAGGTTCCGTCCTCTTTCT 535206
                             i  i  ?     ?  ?   i i        i          v   i ?
C rnd-1_family-        386 ACGCTCCCNGCCCANGGNCCCGGGGTCGTGGAGGGTTCCGTCCGCTTCCN 337

  scaffold64|si     535207 GGTGGCTTCCTGAATGCCCAGTCTTGCCATTATCTTGGAGAACCGGGAGG 535256
                             v   v     ?  v     i  v  v vi i   i v      vvv  
C rnd-1_family-        336 GGAGGCGTCCTGNATCCCCAGCCTGGCGAGCACCTTAGCGAACCGTCCGG 287

  scaffold64|si     535257 CCGCCTCCCAACATGCTGCCTTGCACCAACCTGTCACTTTACCGTCATCT 535306
                           ?v        i  i  i   i  ?    v  i  vi i  ?     i  i
C rnd-1_family-        286 NGGCCTCCCAGCACGCCGCCCTGNACCATCCCGTGGCCTTNCCGTCGTCC 237

  scaffold64|si     535307 ACGTAGACGTAAATCTCGCAGCCAAGGTGCCCATCATACCTGACCTTAAA 535356
                                ?   ? ? i?    ??v ? ?   ?  i  ? ?  v      i  
C rnd-1_family-        236 ACGTANACGNANACNTCGCNNGCNANGTGNCCGTCNTNCCGGACCTTGAA 187

  scaffold64|si     535357 AACCCACGGGAGAGTTGGATCATATGATGCAGAT-CCTGGCAAATTCACA 535405
                           ?     ?  v  i  v  i  i  - i v i?i -  i  ? ii    v?
C rnd-1_family-        186 NACCCANGGCAGGGTGGGGTCGTA-GGTCCGNGTGCCCGGNAGGTTCAGN 138

  scaffold64|si     535406 ATGATGCATTCCCAGTGAAAGGGATTGGTGCGGTCTGTGTGGTCTCCATA 535455
                            i  i? i?     ?  i  v  i     v     iv??i    ?  i  
C rnd-1_family-        137 ACGACNCGNTCCCANTGGAATGGGTTGGTCCGGTCCTNNCGGTCNCCGTA 88

  scaffold64|si     535456 CGCCAAGAACTTGGCAATGATCATGAGCTGGATGGATCGGTAGGGCGAAT 535505
                           ?    v vi      ?  ? ?  iv ?         ?     ?  v  i 
C rnd-1_family-         87 NGCCACGTGCTTGGCNATNANCACCANCTGGATGGANCGGTANGGGGAGT 38

  scaffold64|si     535506 CCCACATTCCCATGAAGTTGCGTAGCCACCGTTCCCA 535542
                             vv  v?      ?    v  viv      i     
C rnd-1_family-         37 CCGTCAGNCCCATGNAGTTCCGGGTCCACCGCTCCCA 1

Matrix = 20p43g.matrix
Kimura (with divCpGMod) = 25.80
Transitions / transversions = 1.18 (79/67)
Gap_init rate = 0.01 (5 / 633), avg. gap size = 1.00 (5 / 5)


1226 24.54 2.98 2.98 scaffold64|size1002091 535581 536084 (464279) rnd-1_family-482#Unknown 3072 3575 (33) m_b593s001i15 171549

  scaffold64|si     535581 GTGTGAGGTCTACCCCGGCATACGGCTGGAGGTCGGTGCCCAAGTTGAAA 535630
                            ?    v   ?       vi  v  ?i ?  v v?viv    i v    i
  rnd-1_family-       3072 GNGTGACGTCNACCCCGGAGTAGGGNCGNAGCTGNTCCCCCAGGATGAAG 3121

  scaffold64|si     535631 TTCAAGAACATTTCTGCTAAATCAATATCTGCCTGATGGTATCCGGGGAG 535680
                             ? i      i  i? v vi  ?  i  i  i  i i   ?  v  ?? 
  rnd-1_family-       3122 TTNAGGAACATCTCCNCGACGTCNATGTCCGCTTGGTAGTANCCCGGNNG 3171

  scaffold64|si     535681 GAGGCTCTGGAGGGCATGTCGAATGATGGGAAGCTTGAAGTGCGGCGCGA 535730
                           v     ?i ?  v  i  i  ?    i   ?  ?ii      ?  ?    
  rnd-1_family-       3172 CAGGCTNCGNAGCGCGTGCCGNATGACGGGNAGNCCGAAGTGNGGNGCGA 3221

  scaffold64|si     535731 ACAGGCACTTGTTGAGTCCCGAAGACGTCCCATTGTAAACCATGCATATG 535780
                                  ? i   ? ??  v  ?  ?     i     ?     v iv i 
  rnd-1_family-       3222 ACAGGCANTCGTTNANNCCGGANGANGTCCCGTTGTANACCATCCGGACG 3271

  scaffold64|si     535781 TCGGACTCCCCCTTTGGGACATAAAAGAAATGGGT-TAGGCTTTTTACCT 535829
                             ? ?v        v  ?  i ---       v i-  i  vi ?viv i
  rnd-1_family-       3272 TCNGNGTCCCCCTTGGGNACGT---AGAAATGTGCGTAAGCGCTNAGACC 3318

  scaffold64|si     535830 CGCCAGGAG-CAATGTAGCCCTTAGCTCGGACCTTCTCTATCTTTT-CCA 535877
                           v   v  v - i     v?? i vv i        vi ? ?   i -   
  rnd-1_family-       3319 GGCCCGGCGTCGATGTACNNCCTCTCCCGGACCTTGCCNANCTTCTGCCA 3368

  scaffold64|si     535878 CCACC--ATCT--TCCTGTCATGTTCGGTGGCGGGTTTCTTCTGTGGCCT 535923
                           v   i--   i--    vivi?    -- ? -   --i  v   v   i 
  rnd-1_family-       3369 GCACTTGATCCCGTCCTCCGGNGTTC--TNG-GGG--CCTGCTGGGGCTT 3413

  scaffold64|si     535924 -CCGAAACCTGGGTAGGTCTCCGATGAGGAGGTGTGGCTGCCCCGATCGG 535972
                           -vi     v?   -  ?  ii  i ii  vi   v     ?  vvvi   
  rnd-1_family-       3414 GGTGAAACGNGGG-AGNTCCTCGGTAGGGTAGTGGGGCTGNCCATCCCGG 3462

  scaffold64|si     535973 GCCCA-GTTCC--ATGTCTTCTCAGGCCAATGCCAAAATAGCAGTCGGGA 536019
                                - iiv -- v v vi ---     vi    i  v i?  ? ?v  
  rnd-1_family-       3463 GCCCACGCCGCGAAGGACGCC---GGCCACCGCCAGAAGAANAGNCNCGA 3509

  scaffold64|si     536020 TCCAGACACCCATTCCCACCA---GGTGGCCCCGCTGGCCCTTTCGACAC 536066
                           v  vviivi   ?        --- v   ---    v   i i ??  i 
  rnd-1_family-       3510 GCCCCGTCTCCANTCCCACCAATCGCTGG---CGCTCGCCTTCTNNACGC 3556

  scaffold64|si     536067 ACTCTC-TGCCAGCTTCTA 536084
                               i -    i ?ii i 
  rnd-1_family-       3557 ACTCCCGTGCCGGNCCCCA 3575

Matrix = 20p43g.matrix
Kimura (with divCpGMod) = 27.27
Transitions / transversions = 1.22 (66/54)
Gap_init rate = 0.05 (25 / 503), avg. gap size = 1.20 (30 / 25)


976 27.22 3.72 2.45 scaffold64|size1002091 538329 538731 (461632) rnd-1_family-1354#Unknown 309 716 (680) m_b593s001i16 171551

  scaffold64|si     538329 CCTGTCATCGATGCGCTCGATAGTGGCCCATGCCAAGCCGTTGTTCACAT 538378
                                 i  v    -   v  i iv     i   i v  ??i   v  ??
  rnd-1_family-        309 CCTGTCGTCCATGC-CTCTATGGCCGCCCACGCCGACCCNNCGTTGACNN 357

  scaffold64|si     538379 CCCGCTTCGGTCTTCCGGTCAGCAATGCCACTAGCGTAAGGCTAGTGTGC 538428
                                  v  ? vi  v  ?   i v  ?  i ?   i     i      
  rnd-1_family-        358 CCCGCTTGGGNCGCCCCGTNAGCGAGGCNACCANCGTGAGGCTGGTGTGC 407

  scaffold64|si     538429 ATCCTTGATAATTCCCGCTCTGTCAACTCGAAGGCGGCTTTGGAAG---C 538475
                            ?   ? ?v ii   i    i i iv  i      v ---   vv --- 
  rnd-1_family-        408 ANCCTNGNGAGCTCCTGCTCCGCCGCCTTGAAGGCCG---TGGTCGTCTC 454

  scaffold64|si     538476 ACGGGCATACTCCACCAAGTCCACAGCCTCCTTGCCGCTCCACTCTTGGG 538525
                           ?  v  iv ?   vvv i viv i- i     i-    - ii  - i i 
  rnd-1_family-        455 NCGCGCGAANTCCTGGAGGGTAAT-GTCTCCTC-CCGC-CTGCT-TCGAG 500

  scaffold64|si     538526 AC-----TTGATG----ATCCTGATGCACTTGGGCATCGGGTTGGAGAGT 538566
                           i ----- ?  i ---- v  vi iv i      vi v     ?     i
  rnd-1_family-        501 GCCGACCTNGACGTGACAGCCGAACCCGCTTGGGGGTGGGGTTNGAGAGC 550

  scaffold64|si     538567 TTTAGGGACTCCTCCACCAAGTCCTTCGATGCTTGCTCTGTGACAAAGTC 538616
                           i   v         ?  v i?i       vv v v   v     ?   v 
  rnd-1_family-        551 CTTATGGACTCCTCNACGAGNCCCTTCGAGTCGTCCTCGGTGACNAAGGC 600

  scaffold64|si     538617 TGACTTGGTAGA--AGAAGCAACGGCGTTGGTCTCAACACAGTCAAAGAT 538664
                           -    i v i i--v vv  v  v       i   ?  i     i  v v
  rnd-1_family-        601 -GACTCGCTGGGTCCGTTGCCACCGCGTTGGCCTCNACGCAGTCGAACAG 649

  scaffold64|si     538665 GGCCTTCCATGTGACCACTGGGT-GATATTGTTTCCCCATGCAGCCAGAA 538713
                           i        v  v    iv    - ii  i-iii v  i  v   ii   
  rnd-1_family-        650 AGCCTTCCAGGTCACCATGGGGTGGGCATC-CCCCGCCGTGGAGCTGGAA 698

  scaffold64|si     538714 TATGCTGCTCTTTTCCGC 538731
                           v i  i      i  v  
  rnd-1_family-        699 GACGCCGCTCTTCTCGGC 716

Matrix = 20p43g.matrix
Kimura (with divCpGMod) = 29.86
Transitions / transversions = 1.18 (58/49)
Gap_init rate = 0.04 (15 / 402), avg. gap size = 1.67 (25 / 15)


14 22.92 0.00 2.38 scaffold64|size1002091 539407 539449 (460914) (TGGCGA)n#Simple_repeat 1 42 (0) m_b593s252i0 171552

  scaffold64|si     539407 TGGCGGCGGAGACGGCGGTGGCGATGGCGCTGCGTGAAGGCGA 539449
                                ii  v  i    i           v  - i  v     
  (TGGCGA)n#Sim          1 TGGCGATGGCGATGGCGATGGCGATGGCGATG-GCGATGGCGA 42

Matrix = Unknown
Transitions / transversions = 1.67 (5/3)
Gap_init rate = 0.02 (1 / 42), avg. gap size = 1.00 (1 / 1)


851 13.21 18.72 3.17 scaffold64|size1002091 539853 540071 (460292) genome_2_13648#LTR/Copia 83 334 (250) m_b593s001i17 171553

  scaffold64|si     539853 TGACTACCTTTCATGACAATCTGACGGCCCTGACAACTGCGTGTGACAAC 539902
                               v  -     i   v        i       i            i  
  genome_2_1364         83 TGACGAC-TTTCACGACCATCTGACGACCCTGACGACTGCGTGTGACGAC 131

  scaffold64|si     539903 A------------------------------CTCATTGACAACC-TGATG 539921
                            ------------------------------  iv     i   -   i 
  genome_2_1364        132 ATTTTGACGACCTGACGACTTTTGGTGAAGACTTTTTGACGACCCTGACG 181

  scaffold64|si     539922 ACTTTTGGTGAAGACCTTTTGACGACCAGTGTTACGACTCAT-GACTACC 539970
                                      v               vi             -  i    
  genome_2_1364        182 ACTTTTGGTGACGACCTTTTGACGACCCATGTTACGACTCATCGATTACC 231

  scaffold64|si     539971 TCGTGACGACCCCTCATGACGACACTGACGACCCACGTGA-G-------G 540012
                             v         i  -       v            v   - ------- 
  genome_2_1364        232 TCTTGACGACCCTTC-TGACGACTCTGACGACCCACTTGACGACTTCACG 280

  scaffold64|si     540013 ACCTTCCACAAATAACTACTGTCAAACAGCAACTATCAAAATCA-TACAA 540061
                                    v     v   v  --i v     v vi i  --  -   i 
  genome_2_1364        281 ACCTTCCACCAATAAGTACAGT--GAGAGCAAGTCCCGAA--CAGTACGA 326

  scaffold64|si     540062 CTTCCCGTGA 540071
                             --      
  genome_2_1364        327 CT--CCGTGA 334

Matrix = 20p43g.matrix
Kimura (with divCpGMod) = 11.06
Transitions / transversions = 1.00 (14/14)
Gap_init rate = 0.06 (14 / 218), avg. gap size = 3.50 (49 / 14)


2373 10.79 0.58 1.16 scaffold64|size1002091 540035 540381 (459982) C rnd-4_family-545#Unknown (1) 2180 1836 m_b593s001i18 171554

  scaffold64|si     540035 CAAACAGCAACTATCAAAATCATACAACTTCCCGTGATTTTGACCTAGGC 540084
                             v        i               i      i     i       v 
C rnd-4_family-       2180 CATACAGCAACCATCAAAATCATACAATTTCCCGCGATTTCGACCTAGCC 2131

  scaffold64|si     540085 ATCATACAAATTGTGTATGATTTTGACGAGTCGCAAAAAAGTGCGATTTA 540134
                                      i                    i             vi  
C rnd-4_family-       2130 ATCATACAAATCGTGTATGATTTTGACGAGTCACAAAAAAGTGCGAACTA 2081

  scaffold64|si     540135 TGTTGGGGGTCATGCTTTT-GTGTATCACGATCAGAGACACATCAAAATC 540183
                           i  v               -       ii??v v                
C rnd-4_family-       2080 CGTAGGGGGTCATGCTTTTTGTGTATCGTNNACCGAGACACATCAAAATC 2031

  scaffold64|si     540184 ATACAAACATTG-ATGATTTCTCATAATCCCCAGCCATGCCCGTTTCTTG 540232
                               i  ?    -                   i   v           i 
C rnd-4_family-       2030 ATACGAANATTGTATGATTTCTCATAATCCCCGGCCTTGCCCGTTTCTCG 1981

  scaffold64|si     540233 ATATTCTCAACGTGTAATGGACTGTGAAATAGCAATAATAAAACATGAAC 540282
                           i       i        i  v   i     i     v             
C rnd-4_family-       1980 GTATTCTCGACGTGTAACGGCCTGCGAAATGGCAATCATAAAACATGAAC 1931

  scaffold64|si     540283 GTTCATGAGTATTTTTCATATTGAGTGATTTCTATGTATCTATATCGTAC 540332
                                  v        v          v    ----     i    v   
C rnd-4_family-       1930 GTTCATGCGTATTTTTGATATTGAGTGCTTTC----TATCTGTATCTTAC 1885

  scaffold64|si     540333 TTGAGGCGACTCAAGTGATTGAGATTTTGGTTTAGAAGCAACATTTATG 540381
                           i                      v  i        i     i       
C rnd-4_family-       1884 CTGAGGCGACTCAAGTGATTGAGCTTCTGGTTTAGGAGCAATATTTATG 1836

Matrix = 20p43g.matrix
Kimura (with divCpGMod) = 8.44
Transitions / transversions = 1.64 (23/14)
Gap_init rate = 0.02 (6 / 346), avg. gap size = 1.00 (6 / 6)


242 9.38 0.00 0.00 scaffold64|size1002091 540379 540410 (459953) rnd-1_family-887#Unknown 165 196 (141) m_b593s001i19 171555

  scaffold64|si     540379 ATGTATATGTTAGTAGCCGTTAGTAGACCCCC 540410
                                       i     i  v          
  rnd-1_family-        165 ATGTATATGTTAATAGCCATTCGTAGACCCCC 196

Matrix = 20p43g.matrix
Kimura (with divCpGMod) = 10.11
Transitions / transversions = 2.00 (2/1)
Gap_init rate = 0.00 (0 / 31), avg. gap size = 0.0 (0 / 0)


4959 4.67 0.17 1.00 scaffold64|size1002091 540402 541007 (459356) genome_7_1761#DNA 54 654 (0) m_b593s001i20 171556

  scaffold64|si     540402 TAGACCCCCCCCTGTAGTCTATAGACTCCAAGAAATTCGCCGAAAAACCG 540451
                                   -                     v                   
  genome_7_1761         54 TAGACCCC-CCCTGTAGTCTATAGACTCCACGAAATTCGCCGAAAAACCG 102

  scaffold64|si     540452 TTTGTAGACCCCCCCTGTCTATAGACTGTGACGGGAGATCTATAGACTAT 540501
                                                          v   i i            
  genome_7_1761        103 TTTGTAGACCCCCCCTGTCTATAGACTGTGAGGGGGGGTCTATAGACTAT 152

  scaffold64|si     540502 CACATGATAGTCTATAGACCCCCTCATGACAGTCTATATCATCATCCAAA 540551
                                                  i              v v     v   
  genome_7_1761        153 CACATGATAGTCTATAGACCCCCCCATGACAGTCTATAGCCTCATCGAAA 202

  scaffold64|si     540552 AAGGTGGTGTGAGTCTATAGACTTTAACAACTAGTCTATAGACCCCCACC 540601
                                                  v                          
  genome_7_1761        203 AAGGTGGTGTGAGTCTATAGACTGTAACAACTAGTCTATAGACCCCCACC 252

  scaffold64|si     540602 CCCCTTTTTGATGAGTCTATAGACTGTTTGTGACTGGCACTTGTGAGCAG 540651
                                   i                   i                 i   
  genome_7_1761        253 CCCCTTTTCGATGAGTCTATAGACTGTTCGTGACTGGCACTTGTGAACAG 302

  scaffold64|si     540652 AGGAAGGGTCTATAGACCCTTGTATCTAAAATTGCTCAGTAGTCTATAGA 540701
                                                    v      i     v           
  genome_7_1761        303 AGGAAGGGTCTATAGACCCTTGTATGTAAAATCGCTCACTAGTCTATAGA 352

  scaffold64|si     540702 CTATCTTTGAGAGGGCGATAGTCTATAGACTTATCAATAAATCCCTTGTG 540751
                                  i v                                        
  genome_7_1761        353 CTATCTTCGCGAGGGCGATAGTCTATAGACTTATCAATAAATCCCTTGTG 402

  scaffold64|si     540752 ATAGTCTATAGACTCCACTATTAAAAAAAAATACAAGTCTATAGACTCTA 540801
                                             v  i--                          
  genome_7_1761        403 ATAGTCTATAGACTCCACGATC--AAAAAAATACAAGTCTATAGACTCTA 450

  scaffold64|si     540802 TCGTATAATATTAGATAACTAGTCTATAGACTCTATCAAGGCATTGTGGA 540851
                                    v      i                       i   i     
  genome_7_1761        451 TCGTATAATTTTAGATGACTAGTCTATAGACTCTATCAAGACATCGTGGA 500

  scaffold64|si     540852 CACTACCATCCAAATAATAAGTTTTGAATCGTGACTCGTGCCATGATTGT 540901
                                               i   v                         
  genome_7_1761        501 CACTACCATCCAAATAATAAATTTGGAATCGTGACTCGTGCCATGATTGT 550

  scaffold64|si     540902 CAGAAGGGCAGTTCAATATTTCCCGCCAAATCATCTTTATAGGGGGGGTC 540951
                                                             i    v          
  genome_7_1761        551 CAGAAGGGCAGTTCAATATTTCCCGCCAAATCATTTTTAGAGGGGGGGTC 600

  scaffold64|si     540952 AATAGACTGTGAGGTGGGGTCTATAGACGGGGGGGGGTCTACAAAC-GCT 541000
                           v                           ---               -   
  genome_7_1761        601 TATAGACTGTGAGGTGGGGTCTATAGAC---GGGGGGTCTACAAACGGCT 647

  scaffold64|si     541001 ACTAACA 541007
                                  
  genome_7_1761        648 ACTAACA 654

Matrix = 20p43g.matrix
Kimura (with divCpGMod) = 4.02
Transitions / transversions = 1.00 (14/14)
Gap_init rate = 0.01 (7 / 605), avg. gap size = 1.00 (7 / 7)


6486 10.64 2.96 2.18 scaffold64|size1002091 541010 542056 (458307) C rnd-4_family-545#Unknown (349) 1832 778 m_b593s001i21 171554

  scaffold64|si     541010 TAGAAGGTTGTTTTACTTTTAATATTA-ATTTGGCTTCT-TGGAGTGCTC 541057
                             v            v    i   i v-          i-          
C rnd-4_family-       1832 TATAAGGTTGTTTTAATTTTGATACTCCATTTGGCTTCCGTGGAGTGCTC 1783

  scaffold64|si     541058 ACAGCTTGGGGGGATTTCTGAAGTGAAATTTGTTACTTCCTACACATTTG 541107
                                  ?         iv    v        i    ?   i        
C rnd-4_family-       1782 ACAGCTTNGGGGGATTTTGGAAGGGAAATTTGCTACTNCCTGCACATTTG 1733

  scaffold64|si     541108 TATTTGTTAATACTCGTTTTGGTACTCACATATAGCTAGTAAACCCTTAC 541157
                            ------  v  i vv        i      ?--       i        
C rnd-4_family-       1732 T------TACTATTATTTTTGGTATTCACATN--GCTAGTAGACCCTTAC 1691

  scaffold64|si     541158 ATGAATGTTCACAAAGTAATTTTTCTTCCCATTGTTTTCATGAATTAGTC 541207
                                      vi  i       -  v v               v     
C rnd-4_family-       1690 ATGAATGTTCAAGAAATAATTTT-CTGCGCATTGTTTTCATGAAATAGTC 1642

  scaffold64|si     541208 TGGGATTGTTGACCCTTTCATGGCTGTTCCCCTCTTGTGAATTATATTCT 541257
                                v   i   v           i i      i  i v  v  v    
C rnd-4_family-       1641 TGGGAGTGTCGACACTTTCATGGCTATCCCCCTCCTGCGTATAATTTTCT 1592

  scaffold64|si     541258 TAACTAGCTAATTTCATTAGTACATTTGTACTGCTCGTGCACTTGTAGTA 541307
                              i  i      -     v        ivv    v        v   --
C rnd-4_family-       1591 TAATTAACTAATT-CATTATTACATTTGCCGTGCTGGTGCACTTCTAG-- 1545

  scaffold64|si     541308 GCCTTAGCACATGTCATTGCAGAC--GTGTAAAAA-TCCACTCCATCACA 541354
                           - i             i     ? --         -          ii  
C rnd-4_family-       1544 -CTTTAGCACATGTCACTGCAGNCATGTGTAAAAACTCCACTCCATTGCA 1496

  scaffold64|si     541355 CTGATGGGATGCTGCAGTGCGAATGATCCTTTTAGGGACCAAAGAGGCGG 541404
                                       vv   v i                           i  
C rnd-4_family-       1495 CTGATGGGATGCACCAGGGTGAATGATCCTTTTAGGGACCAAAGAGGTGG 1446

  scaffold64|si     541405 GGGG-TGTTGTCTTGGGTCTTGTTTTACTTTGATTTCCG-------AATT 541446
                               -   i      ?                    i  -------    
C rnd-4_family-       1445 GGGGATGTCGTCTTGNGTCTTGTTTTACTTTGATTTTCGCNTTACCAATT 1396

  scaffold64|si     541447 TTTATATTTTTCAATTCATGCTTTCAGTCATTTCCCATACTACCCAC-TG 541495
                                ?         v                               -  
C rnd-4_family-       1395 TTTATNTTTTTCAATGCATGCTTTCAGTCATTTCCCATACTACCCACCTG 1346

  scaffold64|si     541496 CACAGAGCACAGTCAACTCCTCAAACAGTTGGCCCTTGGAGAACATAGT- 541544
                                      i     i                        i  i  ?-
C rnd-4_family-       1345 CACAGAGCACAATCAACCCCTCAAACAGTTGGCCCTTGGAGAGCACAGNT 1296

  scaffold64|si     541545 -AATT-------GAATTTGTGGTTAAGATGTGGTAGTGACAACTTACAGC 541586
                           -    -------      v               v  i       i    
C rnd-4_family-       1295 GAATTCCCCCTTGAATTTTTGGTTAAGATGTGGTCGTAACAACTTGCAGC 1246

  scaffold64|si     541587 CATTAA-TTATTCATTTGTCAAATTTTCACTGTGCAGCTTGTGTTTCCTG 541635
                             i  v-  v                 i   ivi    ?         v 
C rnd-4_family-       1245 CACTACCTTTTTCATTTGTCAAATTTTTACTAGACAGCNTGTGTTTCCAG 1196

  scaffold64|si     541636 TTCCCCTATTTCCACAGACAACAACCAACCCCTCCAAAAGCTTGCATTGG 541685
                                 i  i            i           v     i i  v i  
C rnd-4_family-       1195 TTCCCCCATCTCCACAGACAACGACCAACCCCTCAAAAAGTTCGCCTCGG 1146

  scaffold64|si     541686 GTTGCGGATGCTAAGAGGCAAGAACTG--CCCCCAA--GTCTGACTGAGG 541731
                               iiv i  v               --       --            
C rnd-4_family-       1145 GTTGTATACGCAAAGAGGCAAGAACTGACCCCCCAAAAGTCTGACTGAGG 1096

  scaffold64|si     541732 TTGTGATGAGTTGAATTGCATTTTTGAATTGGTCAATCAGGTGGGGAAAT 541781
                                v                                        i   
C rnd-4_family-       1095 TTGTGCTGAGTTGAATTGCATTTTTGAATTGGTCAATCAGGTGGGGGAAT 1046

  scaffold64|si     541782 GGCAATGCTGCTGCCACTTTGTGATCTGACAGTGACA--AAGATTTTTTA 541829
                            ?   v                 v   v ii      --v          
C rnd-4_family-       1045 GNCAAAGCTGCTGCCACTTTGTGTTCTTATGGTGACATGCAGATTTTTTA 996

  scaffold64|si     541830 CTTGATGG-CTCATATTTTATTCACCCCCTCAAGATCCACAAATGATTTA 541878
                               i   -    i  --------       vv        ? v    i 
C rnd-4_family-        995 CTTGGTGGGCTCACAT--------CCCCCTCTTGATCCACANAGGATTCA 954

  scaffold64|si     541879 ACCGGCTGCACCAACATCAATATGCCCATGTCAAGTGACATATAAATGGA 541928
                                           ?                                 
C rnd-4_family-        953 ACCGGCTGCACCAACANCAATATGCCCATGTCAAGTGACATATAAATGGA 904

  scaffold64|si     541929 CAAAGGTAATGGCAGTGGTCCATTATTGATCATTTTCTTATTTGTGCAAC 541978
                               i vv    i  v                             i    
C rnd-4_family-        903 CAAAAGGTATGGTAGGGGTCCATTATTGATCATTTTCTTATTTGTACAAC 854

  scaffold64|si     541979 TTTTGAGTTGGGATCACAAATCCACATTATAAGCACCCCCTTTTGTCAAT 542028
                                 i?  i  v v     v       i         --         
C rnd-4_family-        853 TTTTGAANTGAGAGCTCAAATACACATTACAAGCACCCC--TTTGTCAAT 806

  scaffold64|si     542029 GCAGACCACAACCAATGCCTTGGAACCT 542056
                                          i            
C rnd-4_family-        805 GCAGACCACAACCAACGCCTTGGAACCT 778

Matrix = 20p43g.matrix
Kimura (with divCpGMod) = 10.73
Transitions / transversions = 1.18 (59/50)
Gap_init rate = 0.04 (38 / 1046), avg. gap size = 1.42 (54 / 38)

4834 10.77 1.79 2.45 scaffold64|size1002091 542015 542794 (457569) C rnd-4_family-545#Unknown (1405) 776 2 m_b593s001i23 171554

  scaffold64|si     542015 CCCCTTTTGTCAATGCAGACCACAACCAATGCCTTGGAACCTGAAGGATT 542064
                                                        ii         i        i
C rnd-4_family-        776 CCCCTTTTGTCAATGCAGACCACAACCAACACCTTGGAACTTGAAGGATC 727

  scaffold64|si     542065 AGTTT-CAAGAAGGGCCTCAAATTGTGATTGTGCAACTGATATGAGTT-G 542112
                            v   -                              v    i      - 
C rnd-4_family-        726 ATTTTTCAAGAAGGGCCTCAAATTGTGATTGTGCAAGTGATGTGAGTTTG 677

  scaffold64|si     542113 CTTTTGATCATCCAAAAAACTGGGCTCATGTAGAGTGGCATCTGGATGAT 542162
                           i          i    i           i      i     ?        
C rnd-4_family-        676 TTTTTGATCATTCAAAGAACTGGGCTCACGTAGAGCGGCATNTGGATGAT 627

  scaffold64|si     542163 GTGAGTATGTATTTTCCAGTGAACTGGTAGGAGATACGTATATTTTATAG 542212
                                           iv             i     ? ii   vi    
C rnd-4_family-        626 GTGAGTATGTATTTTCTTGTGAACTGGTAGGGGATACNTGCATTACATAG 577

  scaffold64|si     542213 AGGGCCAGTTTTATGACTGGTACTGTGTACACATATACTGGAGCTCTCAG 542262
                                     i       v i     i    iv v          v   v
C rnd-4_family-        576 AGGGCCAGTTCTATGACTCGCACTGTATACATTTCTACTGGAGCTGTCAC 527

  scaffold64|si     542263 TCAAATAATGATTGTATTTGTGAATGAAATGGGGTAGCATGCT-GGCTAA 542311
                                         i              v             -      
C rnd-4_family-        526 TCAAATAATGATTGCATTTGTGAATGAAAAGGGGTAGCATGCTGGGCTAA 477

  scaffold64|si     542312 AGCTTGGCTGTTTATAAAAATGAC--TTATTTTGCTGGAGGGAGTGTGGT 542359
                             v   ?i                --  v      i v v     i  i 
C rnd-4_family-        476 AGATTGNTTGTTTATAAAAATGACATTTCTTTTGCCGCATGGAGTATGAT 427

  scaffold64|si     542360 TTTTTGAAACCAGTGCATAATGGAATTGCCCCCCCCCCCTCAATCTGGTG 542409
                                       i               --- ?            v    
C rnd-4_family-        426 TTTTTGAAACCAATGCATAATGGAATTG---CNCCCCCCTCAATCAGGTG 380

  scaffold64|si     542410 AAGGGTTGGATTGGCAGGACGTTAATACTAATAGTA------AGATATAC 542453
                                    i         v i     i?       ------     v  
C rnd-4_family-        379 AAGGGTTGGGTTGGCAGGAGGCTAATATNAATAGTATGANATAGATAGAC 330

  scaffold64|si     542454 TTTTTCACTGGGACGTTATTTTTACTAGTAACTCAGGATGACCTTGATCT 542503
                           -        iv   i                v i  ?             
C rnd-4_family-        329 -TTTTCACTATGACATTATTTTTACTAGTAAATTAGNATGACCTTGATCT 281

  scaffold64|si     542504 AATCCTTAGAAGGTGTCAGAATTATCTCTATTATCAGATATCATTTCT-- 542551
                                   i       i  ---------             v  vv  --
C rnd-4_family-        280 AATCCTTAAAAGGTGTTAG---------TATTATCAGATATGATGACTTG 240

  scaffold64|si     542552 AATTTTTATTGCTAA-TTTTTGACATGACAATAGTATGACCTCGCAATAT 542600
                                   --i  v -     v       ---          v??     
C rnd-4_family-        239 AATTTTTA--ACTCATTTTTTCACATGAC---AGTATGACCTANNAATAT 195

  scaffold64|si     542601 TTACATATAAAATGGGGAATTATAACAAAAAAATGGTTTTTAGAAAGGTA 542650
                                       i  i v       vii            v         
C rnd-4_family-        194 TTACATATAAAACGGAGTATTATAAGGGAAAAATGGTTTTAAGAAAGGTA 145

  scaffold64|si     542651 GTATCTTACGATTATTGTTTATCGTGTACAATGTGTGACCTCGAAGTTCG 542700
                                        v         i    v vi i             v  
C rnd-4_family-        144 GTATCTTACGATTTTTGTTTATCATGTAAATCGCGTGACCTCGAAGTGCG 95

  scaffold64|si     542701 ATCATAGAAATTATGACATTTACTACTCCCATTAAATATGCATTACAGGT 542750
                              i  i         i         -v     v   v i          
C rnd-4_family-         94 ATCGTAAAAATTATGATATTTACTAC-GCCATTTAATTTACATTACAGGT 46

  scaffold64|si     542751 ATTCCATCATACAAACTTTGTATGATATTGTCGTTCATATATCA 542794
                                           i                   i       
C rnd-4_family-         45 ATTCCATCATACAAACCTTGTATGATATTGTCGTTCGTATATCA 2

Matrix = 20p43g.matrix
Kimura (with divCpGMod) = 10.69
Transitions / transversions = 1.34 (47/35)
Gap_init rate = 0.03 (26 / 779), avg. gap size = 1.27 (33 / 26)


3961 12.59 2.37 3.67 scaffold64|size1002091 541874 542590 (457773) rnd-1_family-150#Unknown 1208 1915 (0) m_b593s001i22 171557

  scaffold64|si     541874 ATTTAACCGGCT-GCACCAACATCAATATGCCCATGTCAAGTGACATATA 541922
                              i   i v  -         ?           ?     ?  ? i   i
  rnd-1_family-       1208 ATTCAACTGCCTTGCACCAACANCAATATGCCCANGTCAANTGNCGTATG 1257

  scaffold64|si     541923 AATGGACAAAGGTAATGGCAGTGGTCCATTATTGATCATTTTCTTATTTG 541972
                                     i vv          i     i             i     
  rnd-1_family-       1258 AATGGACAAAAGGTATGGCAGTGGCCCATTGTTGATCATTTTCTCATTTG 1307

  scaffold64|si     541973 TGCAACTTTTGAGTTGGGATCACAAATCCACATTATAAGCACCC-CCTTT 542021
                            i          i   i  v v  ?  i                -v    
  rnd-1_family-       1308 TACAACTTTTGAATTGAGAGCTCANATTCACATTATAAGCACCCAACTTT 1357

  scaffold64|si     542022 TGTCAATGCAGACCACAACCAATGCCTTGGAACCTGAAGGATTAGTTTCA 542071
                                                 i                   i v   iv
  rnd-1_family-       1358 TGTCAATGCAGACCACAACCAACGCCTTGGAACCTGAAGGATCATTTTTC 1407

  scaffold64|si     542072 AGAAGGGCCTCAAATTGTGATTGTGCAACTGATATGAG--TTGCTTTTGA 542119
                            i             ?           ?v         --   i      
  rnd-1_family-       1408 AAAAGGGCCTCAAATNGTGATTGTGCANGTGATATGAGTTTTGTTTTTGA 1457

  scaffold64|si     542120 TCATCCAAAAAACTGGGCTCATGTAGAGTGGCATCTGGATGATGTGAGTA 542169
                           i ? i    i i  -     ?  i    i       v             
  rnd-1_family-       1458 CCNTTCAAAGAGCT-GGCTCNTGCAGAGCGGCATCTCGATGATGTGAGTA 1506

  scaffold64|si     542170 TG---TATTTTCCAGTGAACTGGTAGGAGATACGTATATTTTATAGAGGG 542216
                             ---        v             i     i  i  ?vi ?      
  rnd-1_family-       1507 TGTGTTATTTTCCTGTGAACTGGTAGGGGATACATACATNACANAGAGGG 1556

  scaffold64|si     542217 CCAGTTTTATGACTGGTACTGTGTACACATATACTGGAGCTCTCAGTCAA 542266
                             ?   i   ?   v          i iv v          v   v?   
  rnd-1_family-       1557 CCNGTTCTATNACTTGTACTGTGTATATTTCTACTGGAGCTGTCACNCAA 1606

  scaffold64|si     542267 ATAATGATTGTATTTGTGAATGAAATGGGGTAGCATGCTG-GCTAAAGCT 542315
                                  ?  i             iv    i         -       v 
  rnd-1_family-       1607 ATAATGANTGCATTTGTGAATGAAGAGGGGCAGCATGCTGAGCTAAAGAT 1656

  scaffold64|si     542316 TGGCTGTTTATA--AAAATGAC---TTATTTTGCTGGAGGGAGTGTGGTT 542360
                              i   i    -- ?      ---   -     i v  v i  i   v 
  rnd-1_family-       1657 TGGTTGTCTATATTANAATGACGTTTTA-TTTGCCGCAGTGGGTATGGAT 1705

  scaffold64|si     542361 TTTTGAAACCAGTGCATAATGGAATTGCCCCCCCCCCCTCAATCTGGTGA 542410
                                      ?      i        -- v             v  i  
  rnd-1_family-       1706 TTTTGAAACCANTGCATAGTGGAATTG--CACCCCCCCTCAATCAGGCGA 1753

  scaffold64|si     542411 AGGGTTGGATTGGCAGGACGTTAATACTAATAGTA----AGATATACTTT 542456
                                   i     ?   v  ? iiii?       ----     v i i 
  rnd-1_family-       1754 AGGGTTGGGTTGGCNGGAGGTNAGCGTNAATAGTAAGATAGATAGATTCT 1803

  scaffold64|si     542457 TTCACTGGGACGTTATTTTTACTAGTAACTCAGGATGACCTTGATCTAAT 542506
                                ??   --        ?    ----------               
  rnd-1_family-       1804 TTCACNNGGA--TTATTTTTNCTAG----------TGACCTTGATCTAAT 1841

  scaffold64|si     542507 CCTTAGAAGGTGTCAGAATTATCTCTATTATCAGATATCATTTCTAATTT 542556
                                ii i  v i  ---------  i         ?v     -i    
  rnd-1_family-       1842 CCTTAAGAAGTTTTAG---------TACTATCAGATANGATTTC-GATTT 1881

  scaffold64|si     542557 TTATTGCTAATTTTTGACATGACAATAGTATGAC 542590
                             i v   v      vi             i   
  rnd-1_family-       1882 TTGTAGCTCATTTTTCGCATGACAATAGTACGAC 1915

Matrix = 20p43g.matrix
Kimura (with divCpGMod) = 12.96
Transitions / transversions = 1.81 (56/31)
Gap_init rate = 0.05 (34 / 716), avg. gap size = 1.26 (43 / 34)


6486 10.64 2.96 2.18 scaffold64|size1002091 541010 542056 (458307) C rnd-4_family-545#Unknown (349) 1832 778 m_b593s001i21 171554

  scaffold64|si     541010 TAGAAGGTTGTTTTACTTTTAATATTA-ATTTGGCTTCT-TGGAGTGCTC 541057
                             v            v    i   i v-          i-          
C rnd-4_family-       1832 TATAAGGTTGTTTTAATTTTGATACTCCATTTGGCTTCCGTGGAGTGCTC 1783

  scaffold64|si     541058 ACAGCTTGGGGGGATTTCTGAAGTGAAATTTGTTACTTCCTACACATTTG 541107
                                  ?         iv    v        i    ?   i        
C rnd-4_family-       1782 ACAGCTTNGGGGGATTTTGGAAGGGAAATTTGCTACTNCCTGCACATTTG 1733

  scaffold64|si     541108 TATTTGTTAATACTCGTTTTGGTACTCACATATAGCTAGTAAACCCTTAC 541157
                            ------  v  i vv        i      ?--       i        
C rnd-4_family-       1732 T------TACTATTATTTTTGGTATTCACATN--GCTAGTAGACCCTTAC 1691

  scaffold64|si     541158 ATGAATGTTCACAAAGTAATTTTTCTTCCCATTGTTTTCATGAATTAGTC 541207
                                      vi  i       -  v v               v     
C rnd-4_family-       1690 ATGAATGTTCAAGAAATAATTTT-CTGCGCATTGTTTTCATGAAATAGTC 1642

  scaffold64|si     541208 TGGGATTGTTGACCCTTTCATGGCTGTTCCCCTCTTGTGAATTATATTCT 541257
                                v   i   v           i i      i  i v  v  v    
C rnd-4_family-       1641 TGGGAGTGTCGACACTTTCATGGCTATCCCCCTCCTGCGTATAATTTTCT 1592

  scaffold64|si     541258 TAACTAGCTAATTTCATTAGTACATTTGTACTGCTCGTGCACTTGTAGTA 541307
                              i  i      -     v        ivv    v        v   --
C rnd-4_family-       1591 TAATTAACTAATT-CATTATTACATTTGCCGTGCTGGTGCACTTCTAG-- 1545

  scaffold64|si     541308 GCCTTAGCACATGTCATTGCAGAC--GTGTAAAAA-TCCACTCCATCACA 541354
                           - i             i     ? --         -          ii  
C rnd-4_family-       1544 -CTTTAGCACATGTCACTGCAGNCATGTGTAAAAACTCCACTCCATTGCA 1496

  scaffold64|si     541355 CTGATGGGATGCTGCAGTGCGAATGATCCTTTTAGGGACCAAAGAGGCGG 541404
                                       vv   v i                           i  
C rnd-4_family-       1495 CTGATGGGATGCACCAGGGTGAATGATCCTTTTAGGGACCAAAGAGGTGG 1446

  scaffold64|si     541405 GGGG-TGTTGTCTTGGGTCTTGTTTTACTTTGATTTCCG-------AATT 541446
                               -   i      ?                    i  -------    
C rnd-4_family-       1445 GGGGATGTCGTCTTGNGTCTTGTTTTACTTTGATTTTCGCNTTACCAATT 1396

  scaffold64|si     541447 TTTATATTTTTCAATTCATGCTTTCAGTCATTTCCCATACTACCCAC-TG 541495
                                ?         v                               -  
C rnd-4_family-       1395 TTTATNTTTTTCAATGCATGCTTTCAGTCATTTCCCATACTACCCACCTG 1346

  scaffold64|si     541496 CACAGAGCACAGTCAACTCCTCAAACAGTTGGCCCTTGGAGAACATAGT- 541544
                                      i     i                        i  i  ?-
C rnd-4_family-       1345 CACAGAGCACAATCAACCCCTCAAACAGTTGGCCCTTGGAGAGCACAGNT 1296

  scaffold64|si     541545 -AATT-------GAATTTGTGGTTAAGATGTGGTAGTGACAACTTACAGC 541586
                           -    -------      v               v  i       i    
C rnd-4_family-       1295 GAATTCCCCCTTGAATTTTTGGTTAAGATGTGGTCGTAACAACTTGCAGC 1246

  scaffold64|si     541587 CATTAA-TTATTCATTTGTCAAATTTTCACTGTGCAGCTTGTGTTTCCTG 541635
                             i  v-  v                 i   ivi    ?         v 
C rnd-4_family-       1245 CACTACCTTTTTCATTTGTCAAATTTTTACTAGACAGCNTGTGTTTCCAG 1196

  scaffold64|si     541636 TTCCCCTATTTCCACAGACAACAACCAACCCCTCCAAAAGCTTGCATTGG 541685
                                 i  i            i           v     i i  v i  
C rnd-4_family-       1195 TTCCCCCATCTCCACAGACAACGACCAACCCCTCAAAAAGTTCGCCTCGG 1146

  scaffold64|si     541686 GTTGCGGATGCTAAGAGGCAAGAACTG--CCCCCAA--GTCTGACTGAGG 541731
                               iiv i  v               --       --            
C rnd-4_family-       1145 GTTGTATACGCAAAGAGGCAAGAACTGACCCCCCAAAAGTCTGACTGAGG 1096

  scaffold64|si     541732 TTGTGATGAGTTGAATTGCATTTTTGAATTGGTCAATCAGGTGGGGAAAT 541781
                                v                                        i   
C rnd-4_family-       1095 TTGTGCTGAGTTGAATTGCATTTTTGAATTGGTCAATCAGGTGGGGGAAT 1046

  scaffold64|si     541782 GGCAATGCTGCTGCCACTTTGTGATCTGACAGTGACA--AAGATTTTTTA 541829
                            ?   v                 v   v ii      --v          
C rnd-4_family-       1045 GNCAAAGCTGCTGCCACTTTGTGTTCTTATGGTGACATGCAGATTTTTTA 996

  scaffold64|si     541830 CTTGATGG-CTCATATTTTATTCACCCCCTCAAGATCCACAAATGATTTA 541878
                               i   -    i  --------       vv        ? v    i 
C rnd-4_family-        995 CTTGGTGGGCTCACAT--------CCCCCTCTTGATCCACANAGGATTCA 954

  scaffold64|si     541879 ACCGGCTGCACCAACATCAATATGCCCATGTCAAGTGACATATAAATGGA 541928
                                           ?                                 
C rnd-4_family-        953 ACCGGCTGCACCAACANCAATATGCCCATGTCAAGTGACATATAAATGGA 904

  scaffold64|si     541929 CAAAGGTAATGGCAGTGGTCCATTATTGATCATTTTCTTATTTGTGCAAC 541978
                               i vv    i  v                             i    
C rnd-4_family-        903 CAAAAGGTATGGTAGGGGTCCATTATTGATCATTTTCTTATTTGTACAAC 854

  scaffold64|si     541979 TTTTGAGTTGGGATCACAAATCCACATTATAAGCACCCCCTTTTGTCAAT 542028
                                 i?  i  v v     v       i         --         
C rnd-4_family-        853 TTTTGAANTGAGAGCTCAAATACACATTACAAGCACCCC--TTTGTCAAT 806

  scaffold64|si     542029 GCAGACCACAACCAATGCCTTGGAACCT 542056
                                          i            
C rnd-4_family-        805 GCAGACCACAACCAACGCCTTGGAACCT 778

Matrix = 20p43g.matrix
Kimura (with divCpGMod) = 10.73
Transitions / transversions = 1.18 (59/50)
Gap_init rate = 0.04 (38 / 1046), avg. gap size = 1.42 (54 / 38)

4834 10.77 1.79 2.45 scaffold64|size1002091 542015 542794 (457569) C rnd-4_family-545#Unknown (1405) 776 2 m_b593s001i23 171554

  scaffold64|si     542015 CCCCTTTTGTCAATGCAGACCACAACCAATGCCTTGGAACCTGAAGGATT 542064
                                                        ii         i        i
C rnd-4_family-        776 CCCCTTTTGTCAATGCAGACCACAACCAACACCTTGGAACTTGAAGGATC 727

  scaffold64|si     542065 AGTTT-CAAGAAGGGCCTCAAATTGTGATTGTGCAACTGATATGAGTT-G 542112
                            v   -                              v    i      - 
C rnd-4_family-        726 ATTTTTCAAGAAGGGCCTCAAATTGTGATTGTGCAAGTGATGTGAGTTTG 677

  scaffold64|si     542113 CTTTTGATCATCCAAAAAACTGGGCTCATGTAGAGTGGCATCTGGATGAT 542162
                           i          i    i           i      i     ?        
C rnd-4_family-        676 TTTTTGATCATTCAAAGAACTGGGCTCACGTAGAGCGGCATNTGGATGAT 627

  scaffold64|si     542163 GTGAGTATGTATTTTCCAGTGAACTGGTAGGAGATACGTATATTTTATAG 542212
                                           iv             i     ? ii   vi    
C rnd-4_family-        626 GTGAGTATGTATTTTCTTGTGAACTGGTAGGGGATACNTGCATTACATAG 577

  scaffold64|si     542213 AGGGCCAGTTTTATGACTGGTACTGTGTACACATATACTGGAGCTCTCAG 542262
                                     i       v i     i    iv v          v   v
C rnd-4_family-        576 AGGGCCAGTTCTATGACTCGCACTGTATACATTTCTACTGGAGCTGTCAC 527

  scaffold64|si     542263 TCAAATAATGATTGTATTTGTGAATGAAATGGGGTAGCATGCT-GGCTAA 542311
                                         i              v             -      
C rnd-4_family-        526 TCAAATAATGATTGCATTTGTGAATGAAAAGGGGTAGCATGCTGGGCTAA 477

  scaffold64|si     542312 AGCTTGGCTGTTTATAAAAATGAC--TTATTTTGCTGGAGGGAGTGTGGT 542359
                             v   ?i                --  v      i v v     i  i 
C rnd-4_family-        476 AGATTGNTTGTTTATAAAAATGACATTTCTTTTGCCGCATGGAGTATGAT 427

  scaffold64|si     542360 TTTTTGAAACCAGTGCATAATGGAATTGCCCCCCCCCCCTCAATCTGGTG 542409
                                       i               --- ?            v    
C rnd-4_family-        426 TTTTTGAAACCAATGCATAATGGAATTG---CNCCCCCCTCAATCAGGTG 380

  scaffold64|si     542410 AAGGGTTGGATTGGCAGGACGTTAATACTAATAGTA------AGATATAC 542453
                                    i         v i     i?       ------     v  
C rnd-4_family-        379 AAGGGTTGGGTTGGCAGGAGGCTAATATNAATAGTATGANATAGATAGAC 330

  scaffold64|si     542454 TTTTTCACTGGGACGTTATTTTTACTAGTAACTCAGGATGACCTTGATCT 542503
                           -        iv   i                v i  ?             
C rnd-4_family-        329 -TTTTCACTATGACATTATTTTTACTAGTAAATTAGNATGACCTTGATCT 281

  scaffold64|si     542504 AATCCTTAGAAGGTGTCAGAATTATCTCTATTATCAGATATCATTTCT-- 542551
                                   i       i  ---------             v  vv  --
C rnd-4_family-        280 AATCCTTAAAAGGTGTTAG---------TATTATCAGATATGATGACTTG 240

  scaffold64|si     542552 AATTTTTATTGCTAA-TTTTTGACATGACAATAGTATGACCTCGCAATAT 542600
                                   --i  v -     v       ---          v??     
C rnd-4_family-        239 AATTTTTA--ACTCATTTTTTCACATGAC---AGTATGACCTANNAATAT 195

  scaffold64|si     542601 TTACATATAAAATGGGGAATTATAACAAAAAAATGGTTTTTAGAAAGGTA 542650
                                       i  i v       vii            v         
C rnd-4_family-        194 TTACATATAAAACGGAGTATTATAAGGGAAAAATGGTTTTAAGAAAGGTA 145

  scaffold64|si     542651 GTATCTTACGATTATTGTTTATCGTGTACAATGTGTGACCTCGAAGTTCG 542700
                                        v         i    v vi i             v  
C rnd-4_family-        144 GTATCTTACGATTTTTGTTTATCATGTAAATCGCGTGACCTCGAAGTGCG 95

  scaffold64|si     542701 ATCATAGAAATTATGACATTTACTACTCCCATTAAATATGCATTACAGGT 542750
                              i  i         i         -v     v   v i          
C rnd-4_family-         94 ATCGTAAAAATTATGATATTTACTAC-GCCATTTAATTTACATTACAGGT 46

  scaffold64|si     542751 ATTCCATCATACAAACTTTGTATGATATTGTCGTTCATATATCA 542794
                                           i                   i       
C rnd-4_family-         45 ATTCCATCATACAAACCTTGTATGATATTGTCGTTCGTATATCA 2

Matrix = 20p43g.matrix
Kimura (with divCpGMod) = 10.69
Transitions / transversions = 1.34 (47/35)
Gap_init rate = 0.03 (26 / 779), avg. gap size = 1.27 (33 / 26)


1188 24.19 3.97 2.80 scaffold64|size1002091 542893 543245 (457118) rnd-1_family-688#Unknown 126 482 (468) m_b593s001i24 171558

  scaffold64|si     542893 CCTTTCTCTCTGGCACTCTTTCCATT-TGAAGCTACCTTTAACTA-CTCT 542940
                               iv      viiv    i v   -ii    i-  v  v?   -i  v
  rnd-1_family-        126 CCTTCATCTCTGTTGGTCTTCCGATTGCAAAGCC-CCATTCNCTAATTCG 174

  scaffold64|si     542941 TTTGAAGCAAAACAGTACTATTGAAGCGGAGTATGTTTTCGTTTTCAAGA 542990
                             v vi ii      ii i??ii    v?  i     i        v   
  rnd-1_family-        175 TTAGCGGTGAAACAGCGCCNNCAAAGCTNAGCATGTTCTCGTTTTCTAGA 224

  scaffold64|si     542991 TTCAGAGGGGAGGAGAACAGCGGAAGCGAGAGTGAGGAAGATAAAGGCAA 543040
                                     vv  vi  i       ------   v  i   i   ?vvv
  rnd-1_family-        225 TTCAGAGGGGCTGATGACGGCGGAAG------TGACGAGGATGAAGNACC 268

  scaffold64|si     543041 TACCAACATTGTCGATCATCCTGATAATGGGGAGAATGGTGATAGTTATG 543090
                            iv    i   v    v--  i  i  v      i   ivi     v ?v
  rnd-1_family-        269 TGACAACGTTGACGATA--CCCGACAAAGGGGAGGATGAGAATAGTGANT 316

  scaffold64|si     543091 ATGACAGCAGGCTTGGGTTTGGCGGTGGGGATGTAGATGAT---CTCAAA 543137
                            i  ?   i  v i       ii i       i v  i   ---  ii  
  rnd-1_family-        317 ACGANAGCGGGATCGGGTTTGATGATGGGGATATCGACGATTCTCTTGAA 366

  scaffold64|si     543138 GAAG-------A-CGGAGGAGGAATTG-ATGGCATCCAAAGTGACCCAAT 543178
                               ------- -            i -     - v  v    i v    
  rnd-1_family-        367 GAAGTAGCTGAATCGGAGGAGGAATCGAATGGC-TACACAGTGGCGCAAT 415

  scaffold64|si     543179 TGAAGATTAAATTGGCCGAACGAGGTTTGATCCAAACCAGAAGAAAGCCT 543228
                                i     i    i        i     i     vi   i      i
  rnd-1_family-        416 TGAAGGTTAAACTGGCTGAACGAGGCTTGATTCAAACAGGAAAAAAGCCC 465

  scaffold64|si     543229 GAATTAATCAGTCGCCT 543245
                             ?      viv     
  rnd-1_family-        466 GANTTAATCCAGCGCCT 482

Matrix = 20p43g.matrix
Kimura (with divCpGMod) = 26.06
Transitions / transversions = 1.52 (50/33)
Gap_init rate = 0.05 (16 / 352), avg. gap size = 1.50 (24 / 16)


12 14.15 3.03 3.03 scaffold64|size1002091 544013 544045 (456318) (TCCCCT)n#Simple_repeat 1 33 (0) m_b593s252i1 171559

  scaffold64|si     544013 TCCACCTCCCCCTTCCCCTT-CCTTTCACCTGCC 544045
                              -   i            -  i   v   v  
  (TCCCCT)n#Sim          1 TCC-CCTTCCCCTTCCCCTTCCCCTTCCCCTTCC 33

Matrix = Unknown
Transitions / transversions = 1.00 (2/2)
Gap_init rate = 0.06 (2 / 32), avg. gap size = 1.00 (2 / 2)


1170 9.55 15.17 0.00 scaffold64|size1002091 544546 544723 (455640) C genome_3_4021#DNA (165) 205 1 m_b593s001i25 171560

  scaffold64|si     544546 AGCAACAGCCTCAAGTTCATCGTACCACGTGGCACAGCAATAGTAATTAA 544595
                              i              v              i       v       v
C genome_3_4021        205 AGCGACAGCCTCAAGTTCTTCGTACCACGTGGCGCAGCAATTGTAATTAC 156

  scaffold64|si     544596 GTAAGAGATAAAAGCCTCTACTTTACAAACACATACATACACATCATTCC 544645
                                                      vi i i   i     i    i  
C genome_3_4021        155 GTAAGAGATAAAAGCCTCTACTTTACACGCGCGTACGTACACGTCATCCC 106

  scaffold64|si     544646 GTTTCCCGGAAAAATTCCCGGGAGCAAAG--------------------- 544674
                                    v                   ---------------------
C genome_3_4021        105 GTTTCCCGGCAAAATTCCCGGGAGCAAAGCCTTGGGACGGGAAGGCCTTC 56

  scaffold64|si     544675 ------CGGGAGTCCCGCCTCCCTTTCCTGGAATCCTGAATGGGACCAAC 544718
                           ------     v                i       i   i         
C genome_3_4021         55 CCGGACCGGGATTCCCGCCTCCCTTTCCCGGAATCCCGAACGGGACCAAC 6

  scaffold64|si     544719 CTCTA 544723
                                
C genome_3_4021          5 CTCTA 1

Matrix = 20p43g.matrix
Kimura (with divCpGMod) = 4.64
Transitions / transversions = 1.83 (11/6)
Gap_init rate = 0.01 (2 / 177), avg. gap size = 13.50 (27 / 2)


3381 10.86 0.85 7.08 scaffold64|size1002091 544783 545367 (454996) C genome_1_5829#DNA (0) 551 1 m_b593s001i26 171561

  scaffold64|si     544783 GTAGTTCATGTCCAATGTCT--AAAAATATCTTATTTGGAACTCGAGACA 544830
                             i     i         v --          i                 
C genome_1_5829        551 GTGGTTCACGTCCAATGTGTCAAAAAATATCTCATTTGGAACTCGAGACA 502

  scaffold64|si     544831 TAGTTCCTGTTGATAAAATATCACAGCAGAAACTGCTAATGACCCTTGTC 544880
                                     vvv                     vvi             
C genome_1_5829        501 TAGTTCCTGTGCTTAAAATATCACAGCAGAAACTTACAATGACCCTTGTC 452

  scaffold64|si     544881 TAAAAATATCTCTGTAGGAAATTATCCTTGGAACAAAAATCTTAGTAGGA 544930
                                -                             ---------------
C genome_1_5829        451 TAAAA-TATCTCTGTAGGAAATTATCCTTGGAACA--------------- 418

  scaffold64|si     544931 TTCAGCCTTTACCAAAAATCCTAGTTGGTTTCTTCCAGGA-CAAAAATAC 544979
                           --------------      ii   v  v       v   - v     v 
C genome_1_5829        417 --------------AAAATCTCAGTAGGATTCTTCCCGGAACCAAAATCC 382

  scaffold64|si     544980 CGGTAGGATTCTTCCCGGATGGAAAGTCTCAGTAGGAGAGTTCCCCAAGC 545029
                            i        v        vv    i           i------ vi   
C genome_1_5829        381 CAGTAGGATTGTTCCCGGAACGAAAATCTCAGTAGGAA------CAGAGC 338

  scaffold64|si     545030 AAAATCTCAGTAGGAACAACACAATTGATGATCTCAGCACTATCTTAAAT 545079
                                                 v   v         ---  i        
C genome_1_5829        337 AAAATCTCAGTAGGAACAACACTATTCATGATCTCA---CTGTCTTAAAT 291

  scaffold64|si     545080 TGTTTCATGGGTGATAAAAAGATGTAAGCTTGTTTTTAGAGACATAAAAA 545129
                                    v                        ii          i   
C genome_1_5829        290 TGTTTCATGTGTGATAAAAAGATGTAAGCTTGTTCCTAGAGACATAGAAA 241

  scaffold64|si     545130 TTTTTCTTATTGTTTCTTTTTGTATCAAAAAATGGATTTTTGTTCCATAT 545179
                           v v   v       i     ii               v            
C genome_1_5829        240 ATATTCATATTGTTCCTTTTCATATCAAAAAATGGATATTTGTTCCATAT 191

  scaffold64|si     545180 GTGATGAAAACCTGTGTTTTTGTGCCCAGTGAGAAGTATTTGACTTTTGT 545229
                           i         v            v  i       vi    v  vi i   
C genome_1_5829        190 ATGATGAAAAACTGTGTTTTTGTTCCTAGTGAGACATATTAGAGCTCTGT 141

  scaffold64|si     545230 TCCTACCACAATTCAAGATCCAAA-AAGATGTGGTGCAGATTTTTCTT-T 545277
                                  vvi              -                  i  i - 
C genome_1_5829        140 TCCTACCTAGATTCAAGATCCAAACAAGATGTGGTGCAGATTTCTCCTGT 91

  scaffold64|si     545278 TGAGATAGAAACACAAGAAAAATCATTGCATGATCCTCTCAGGATTGCAT 545327
                                                               v v           
C genome_1_5829         90 TGAGATAGAAACACAAGAAAAATCATTGCATGATCCACACAGGATTGCAT 41

  scaffold64|si     545328 TAGGGCCTATCCCTTCCAAACATATGTTTCCTGCAACTCC 545367
                             v               i       v             
C genome_1_5829         40 TATGGCCTATCCCTTCCAGACATATGATTCCTGCAACTCC 1

Matrix = 20p43g.matrix
Kimura (with divCpGMod) = 11.49
Transitions / transversions = 0.79 (26/33)
Gap_init rate = 0.07 (43 / 584), avg. gap size = 1.02 (44 / 43)


680 16.79 3.38 3.38 scaffold64|size1002091 545368 545515 (454848) C rnd-5_family-766#DNA/TcMar-Tc2 (1) 1846 1699 m_b593s001i27 171562

  scaffold64|si     545368 CCGGAGAGAATTAGTTTAGCCATTATGTTAAAC-TCTCAAGTGCATCTTC 545416
                                vii i i   vi    vii        v- i i    --      
C rnd-5_family-       1846 CCGGACGAAGTCAGTGCAGCCTCCATGTTAAAAATTTTAAGT--ATCTTC 1799

  scaffold64|si     545417 ACTATTTACTGTGTAGGGTGATACTTCTTTTTTTTGT---CGTTCAAGCA 545463
                           i         vi              - ?        ---i    iv  v
C rnd-5_family-       1798 GCTATTTACTTCGTAGGGTGATACTT-TNTTTTTTGTGGCTGTTCGCGCC 1750

  scaffold64|si     545464 AGAATTGTCCCTCATCTCTGTCGCA-CAAAAATTGATGCGGAGCGCGTCT 545512
                               v          i   v     -                --  i   
C rnd-5_family-       1749 AGAAATGTCCCTCATTTCTCTCGCACCAAAAATTGATGCGGA--GCATCT 1702

  scaffold64|si     545513 CTG 545515
                              
C rnd-5_family-       1701 CTG 1699

Matrix = 20p43g.matrix
Kimura (with divCpGMod) = 16.07
Transitions / transversions = 1.67 (15/9)
Gap_init rate = 0.05 (8 / 147), avg. gap size = 1.25 (10 / 8)


3863 12.64 5.56 2.70 scaffold64|size1002091 545413 546420 (453943) rnd-5_family-51#Unknown 5 1040 (736) m_b593s001i28 171563

  scaffold64|si     545413 CTTCACTATTTACTGTGTAGGGTG---ATACTTCTTTTTTTTGTCGTTCA 545459
                               i          vv     i ---     ?i?      v i     i
  rnd-5_family-          5 CTTCGCTATTTACTGATTAGGGCGTCGATACTNTNTTTTTTGGCCGTTCG 54

  scaffold64|si     545460 AGCAAGAATTGTCCCTCATCTCTGTCGCAC-AAAAATTGATGCGGAGCGC 545508
                           v  v    i             i     i -                  -
  rnd-5_family-         55 CGCCAGAACTGTCCCTCATCTCCGTCGCGCCAAAAATTGATGCGGAGCG- 103

  scaffold64|si     545509 GTCTCTGACGATGATTGCCCATCATCCCAACATCTTCCATCATCCTCATC 545558
                           -  ? i ----------         v --------         i    
  rnd-5_family-        104 -TCNCCG----------CCCATCATCAC--------CCATCATCCCCATC 134

  scaffold64|si     545559 ACTGTCAACACTACCTCAACATTCAAATGCTCGCGCTTCTCCTTCACATC 545608
                             i   iv   i           ii     i                   
  rnd-5_family-        135 ACCGTCGCCACCACCTCAACATTTGAATGCCCGCGCTTCTCCTTCACATC 184

  scaffold64|si     545609 TCAAATTTGAGACGTCAATCTTATATTGTTGCAGAAGATGTATGCCTTAC 545658
                                  i              v     i         i       i i 
  rnd-5_family-        185 TCAAATTCGAGACGTCAATCTTCTATTGCTGCAGAAGACGTATGCCCTGC 234

  scaffold64|si     545659 AGTGAGACA---------------------------GGTGGAATGTTGGG 545681
                            vi   i  ---------------------------              
  rnd-5_family-        235 ATCGAGGCAAGGAAGCGCTGTATGGTTTCCTGTGTTGGTGGAATGTTGGG 284

  scaffold64|si     545682 CTTCAGCAAAGCCCAACATATGCGCTAGAAAATGTAATGTAATAAAATGA 545731
                                                    ii    ?     ii           
  rnd-5_family-        285 CTTCAGCAAAGCCCAACATATGCGCCGGAAANTGTAACATAATAAAATGA 334

  scaffold64|si     545732 AACAGTGATATAATGAAAATGTAGAAATTGTTTGTTAAATACATTTGAGT 545781
                                 i  i         v       i       v    i i    ?v 
  rnd-5_family-        335 AACAGTAATGTAATGAAAAAGTAGAAACTGTTTGTAAAATGCGTTTGNTT 384

  scaffold64|si     545782 AATGTTAATTGTCTGCATAATTAGTAGTC-TTACAACCAAGTAATTGA-A 545829
                           v        i??           i     -   ?  ii    -  v  - 
  rnd-5_family-        385 TATGTTAATCNNCTGCATAATTAATAGTCATTANAATTAAGT-ATGGACA 433

  scaffold64|si     545830 TCTGCCTGTAAATCTTTCTCTCCGAAGGAGAAGAAGTGCGAGACTGTCCG 545879
                                 v             i i          v ---i   --i    i
  rnd-5_family-        434 TCTGCCAGTAAATCTTTCTCCCTGAAGGAGAAGCA---TGAG--CGTCCA 478

  scaffold64|si     545880 CACCATTGAT-ACCCTTGTAGATCATGGCAATTCCCATAGGAAAGCCTGC 545928
                            v        -      i v    ii  ivv   vii     i       
  rnd-5_family-        479 CTCCATTGATCACCCTTATTGATCGCGGTTTTTCATGTAGGAGAGCCTGC 528

  scaffold64|si     545929 -GTC-ACAATG-----GGCATTCTTC--CTCTTTATTATCGTTGCTGGAA 545969
                           -i  -i     -----  ?     i --   v  i      i        
  rnd-5_family-        529 AATCTGCAATGCNGTTGGNATTCTCCAGCTCGTTGTTATCGCTGCTGGAA 578

  scaffold64|si     545970 ACAAGTTTTTCCCAAGGTAGACA-AACTCAAGGCAGAAGATATCTTTCGC 546018
                           i?i ?  v  ? ?    ?   vi-i --?   ??????????????????
  rnd-5_family-        579 GNGANTTGTTNCNAAGGNAGAGGTGA--NAAGNNNNNNNNNNNNNNNNNN 626

  scaffold64|si     546019 TCTTTTAAAACCAATGGAACTGCCCAGAAGAACCACCTACGACGTGGCGG 546068
                           ??????????????????????????????????????????????????
  rnd-5_family-        627 NNNNNNNNNNNNNNNNNNNNNNNNNNNNNNNNNNNNNNNNNNNNNNNNNN 676

  scaffold64|si     546069 TCTTCTTGCTCCAGTCCAAGAACAATTGTCTGCCTTTGTCTCCCATTTCA 546118
                           ??????????????????????????????????????????????????
  rnd-5_family-        677 NNNNNNNNNNNNNNNNNNNNNNNNNNNNNNNNNNNNNNNNNNNNNNNNNN 726

  scaffold64|si     546119 TCAAACAGCATGTTCAATGCACCAACCACATGGTGGTGAGGGAGGTCACA 546168
                           ??????????????????????????????????????????????????
  rnd-5_family-        727 NNNNNNNNNNNNNNNNNNNNNNNNNNNNNNNNNNNNNNNNNNNNNNNNNN 776

  scaffold64|si     546169 CATCTTGTTCTTGCCTTTGA--GCAAAAGTCAAGTAATGTGCAGGTGCAG 546216
                           ????  ?   i   v   v --    i         v? i     ?    
  rnd-5_family-        777 NNNNTTNTTCCTGCATTTCAAGGCAAGAGTCAAGTACNGCGCAGGNGCAG 826

  scaffold64|si     546217 ATA--GTTTGTCACTTTATGAAACATCTTGGATTGCTGCAGCATATGGCC 546264
                              --     i  ?  i ii  ?  i     i  iviv  ?   i v??i
  rnd-5_family-        827 ATAGTGTTTGCCANTTCACAAANCACCTTGGGTTAACTCANCATGTTNNT 876

  scaffold64|si     546265 ACCCATACTGCCCAGAAACATTTCTGTGAAACAGAATATGCCTCAAGAGA 546314
                                  ?i             i??iv     v   v  ?v         
  rnd-5_family-        877 ACCCATANCGCCCAGAAACATTCNNAGGAAACCGAAGATNGCTCAAGAGA 926

  scaffold64|si     546315 CTTCATT-------GTGATGATGCAAG-AAGGACTGTCAACCAGAACGGG 546356
                                  ------- ii       i  -    v     ii   i   i  
  rnd-5_family-        927 CTTCATTGCAAATCGCAATGATGCGAGAAAGGTCTGTCGGCCAAAACAGG 976

  scaffold64|si     546357 GATAACATCCTAAACATGGACCCCACCCCCATGGTATACTCATACCATTC 546406
                             ii    ?        ?  i v?        v iii ?  i       ?
  rnd-5_family-        977 GACGACATNCTAAACATNGATCGNACCCCCATTGCGCANTCGTACCATTN 1026

  scaffold64|si     546407 CAACAAGACTCTTG 546420
                                    ?    
  rnd-5_family-       1027 CAACAAGACNCTTG 1040

Matrix = 20p43g.matrix
Kimura (with divCpGMod) = 14.81
Transitions / transversions = 2.35 (87/37)
Gap_init rate = 0.04 (43 / 1007), avg. gap size = 1.95 (84 / 43)


1155 31.72 0.96 2.33 scaffold64|size1002091 546025 546547 (453816) rnd-1_family-207#DNA/TcMar-Tc2 6 521 (0) m_b593s001i29 171564

  scaffold64|si     546025 AAAACCAATGGAACTGCCCAGAAGAACCACCTACGACGTGGCGGTCTTCT 546074
                             v  v  v  v  ?  ? iv    v     i v v  i ?vi  v    
  rnd-1_family-          6 AACACGAAAGGCACNGCNCGCAAGATCCACCCAGGCCGCGNAAGTGTTCT 55

  scaffold64|si     546075 TGCTCCAGTCCAAGAACAATTGTCT-GCCTTTGTCTCCCATTTCATCAAA 546123
                           i  v v    -   i  i viv  v-  i  iiiv i v v?  vv i i
  rnd-1_family-         56 CGCGCAAGTC-AAGGACGAGCTTCGAGCTTTCACGTTCAAANTCCGCGAG 104

  scaffold64|si     546124 CAGCATGTTCAATGCACCAACCACATGGTGGTGAGGGAGGTCACACATCT 546173
                              vii      ?v        iv         v i    i?i ? ii? 
  rnd-1_family-        105 CAGGGCGTTCAANTCACCAACCGGATGGTGGTGCGAGAGGCNGCNCGCNT 154

  scaffold64|si     546174 TGTTCTTGCCTTTGAGCAAAAGTCAAGTAATGTGCAGGTGCAGATAGTTT 546223
                            v ? ii  ?  ii  v ?   v i  iviv i     v iv iii  ?i
  rnd-1_family-        155 TCTNCCCGCNTTCAAGGANAAGACGAGCCGAGCGCAGGAGTTGGCGGTNC 204

  scaffold64|si     546224 GTCACTTTATGAAA--CATCTTGGATTGCTGCAGCATATGGCCACCCATA 546271
                           i  i   i i vi --    --  ?i vvi    --------   v  i 
  rnd-1_family-        205 ATCGCTTCACGCGATCCATC--GGNCTCACGCAG--------CACGCACA 244

  scaffold64|si     546272 CTGCCCAGAAACATTTCTGTGAAACAGAATATGCCTCAAGAGACTTCATT 546321
                            ?  ?  i  i  i   v?v     i  iv?? viv ? ii        i
  rnd-1_family-        245 CNGCNCAAAAGCACTTCANGGAAACGGAGGNNGATGCNAAGGACTTCATC 294

  scaffold64|si     546322 GTGATGATGCAAGAAGGACT--GTCAACCAGAACGGGGATAACATCCTAA 546369
                            i?      -   ?v i v -- vviiv i    vv   ii  i    i 
  rnd-1_family-        295 GCNATGATG-AAGNCGAAGTTGGAGGGGCGGAACCTGGACGACGTCCTGA 343

  scaffold64|si     546370 ACATGGACCCCACCCCCATGGTATACTCATACCATTCCAACAAGACTCTT 546419
                                  i vv  ?  ?  vvii v   i ?   i       ?   v  i
  rnd-1_family-        344 ACATGGATCAGACNCCNATCCCGTTCTCGTNCCACTCCAACANGACGCTC 393

  scaffold64|si     546420 GACACAACGGGGTCCAGAACTATCCACGTACGTGTGTTGATGACTGACAA 546469
                             vi i v   iv v ii  ?i      i?  ? i? ii i?  i    v
  rnd-1_family-        394 GAAGCGAAGGGAGCGAAGACNGTCCACGCNCGNGCNTCAACNACCGACAC 443

  scaffold64|si     546470 GAAAAGGGTAACTGCCGCAGCAATCATGAATGCGAGTGGAAAGATGCTTC 546519
                              iv v  v  ?vii  v  i i i ? vv  i     i      i vv
  rnd-1_family-        444 GAAGCGCGTCACNCTTGCCGCGACCGTNACGGCAAGTGGGAAGATGTTGA 493

  scaffold64|si     546520 CACCCTTCATGATTTTCAAAGGGGTGCC 546547
                            i      v ?  i     i  ?iv   
  rnd-1_family-        494 CGCCCTTCCTNATCTTCAAGGGNAAGCC 521

Matrix = 20p43g.matrix
Kimura (with divCpGMod) = 35.46
Transitions / transversions = 1.35 (93/69)
Gap_init rate = 0.03 (15 / 522), avg. gap size = 1.13 (17 / 15)


1799 18.84 3.23 6.89 scaffold64|size1002091 546705 547200 (453163) C rnd-5_family-766#DNA/TcMar-Tc2 (1368) 479 1 m_b593s001i30 171565

  scaffold64|si     546705 TTCATCAGATACGTTCCATCGTGAACCGCATTCAGATGATGGGCATCAAA 546754
                            i    i   iv     i ?        ?  i   ??      ?   i  
C rnd-5_family-        479 TCCATCGGATGGGTTCCGTNGTGAACCGNATCCAGNNGATGGGNATCGAA 430

  scaffold64|si     546755 GTGATCCACAACCACGCGGGATGCACTAACTCATGCAAACCAATCAGTGT 546804
                             ?? ?    v  vi ??  i     ?v ?iii   v i  vi  ii   
C rnd-5_family-        429 GTNNTNCACACCCCTGNNGGGTGCACNTANCTGTGCCAGCCCGTCGATGT 380

  scaffold64|si     546805 GGGAATCAACAACCCACTCAAAAGTTTGATGAGTGCAAAGTGGGAGG-AT 546853
                           ?  ?        v  ?  ?   i ??i    v             ? -  
C rnd-5_family-        379 NGGNATCAACAAGCCNCTNAAAGGNNCGATGCGTGCAAAGTGGGANGCAT 330

  scaffold64|si     546854 TGGATGGCA---GGTGAAGGCTTGGTGAATGGAATTGCAAAGGAGCCATC 546900
                           v   i   i---     ?  ?v ?   i i   i i  i i       ? 
C rnd-5_family-        329 AGGACGGCGGATGGTGANGGNATNGTGGACGGAGTCGCGAGGGAGCCANC 280

  scaffold64|si     546901 CTGTCAACAAGTGGCTGAATGGGTGGTTGATGCT-TATTCACAAATTCCA 546949
                           ii iv     i i  v      ? v         -  --- ? v      
C rnd-5_family-        279 TCGCAAACAAATAGCGGAATGGNTTGTTGATGCTATA---ANACATTCCA 233

  scaffold64|si     546950 AA---TCAGGTGGCGAGGAATGCTTGGATGAAACAAGGGTATGTGTGGTT 546996
                           i ---         i v    v --                i i      
C rnd-5_family-        232 GATGCTCAGGTGGCAATGAATCC--GGATGAAACAAGGGTACGCGTGGTT 185

  scaffold64|si     546997 TTGAATGTAATATATTAATATTAATATTAATTGATTAATT-GATGAAGTG 547045
                             i      i  v         v        v    v   -i    vi- 
C rnd-5_family-        184 TTAAATGTAGTAAATTAATATTTATATTAATGGATTCATTAAATGATA-G 136

  scaffold64|si     547046 TTTTCAAAAGAATAATATTAATA------TTATACTTTTATTCCACAATT 547089
                           v  iv   i      i       ------     ? ?     v? iv   
C rnd-5_family-        135 ATTCGAAAGGAATAACATTAATATTATTNTTATANTNTTATTGNATTATT 86

  scaffold64|si     547090 TCTATTCCCCGTGCAACTTTTTTCCCACATTTTCCCCTTCGCATACTAAC 547139
                             ---i   v i   -----------   vi  i      i     v   
C rnd-5_family-         85 TC---CCCCGGCGCA-----------ACAGCTTTCCCTTCACATACGAAC 50

  scaffold64|si     547140 CCAATCTTTGGTAGTGAAGTGCC-CTTCTGGATTGATCCGTCAGGTCCAA 547188
                             v   vv   v ? -v  i  i-     ii i------------    i
C rnd-5_family-         49 CCCATCAGTGGAANT-CAGCGCTGCTTCTAAAC------------TCCAG 13

  scaffold64|si     547189 TTTGGTCTGGGT 547200
                                  i    
C rnd-5_family-         12 TTTGGTCCGGGT 1

Matrix = 20p43g.matrix
Kimura (with divCpGMod) = 18.52
Transitions / transversions = 1.64 (54/33)
Gap_init rate = 0.08 (40 / 495), avg. gap size = 1.23 (49 / 40)


1957 16.33 0.00 0.89 scaffold64|size1002091 547202 547541 (452822) rnd-1_family-674#Unknown 1 337 (4) m_b593s001i31 171566

  scaffold64|si     547202 TGAATAATTCCATGACCGCGTAACCTCTGTTGCAATGAAAGAGAGCTTGC 547251
                               i ?    ii         ?  ? v     i      ?      i  
  rnd-1_family-          1 TGAACANTTCCGCGACCGCGTANCCNCGGTTGCGATGAAANAGAGCTCGC 50

  scaffold64|si     547252 TTGCTTGAGTTCTCATTGTCAAGGAGAACCGTCTCCTTGATTCGAAAAAT 547301
                               iv        i i   ?i              ?             
  rnd-1_family-         51 TTGCCGGAGTTCTCGTCGTCNGGGAGAACCGTCTCCNTGATTCGAAAAAT 100

  scaffold64|si     547302 GCCACCATCAAGCTGGGCTCCACTACCCCCCACTGGGCACTCCCTTGCAG 547351
                             v?  i      i  i i  i    i      v vii      vi  v 
  rnd-1_family-        101 GCANCCGTCAAGCCGGACCCCGCTACTCCCCACAGCATACTCCCGCGCCG 150

  scaffold64|si     547352 CAAACCAAACATGGCAACCATCCAATCCATCAACCTGAACAATCTACCCA 547401
                               v     ii           i?      v        ??iv      
  rnd-1_family-        151 CAAAACAAACGCGGCAACCATCCGNTCCATCCACCTGAACNNCGTACCCA 200

  scaffold64|si     547402 GCAAGATGATTCCAGTTGACCAACCGCAGATGAATCTACAACCCTACACC 547451
                             i      i   v  i           i?i      i  v   ?     
  rnd-1_family-        201 GCGAGATGACTCCCGTCGACCAACCGCAANCGAATCTGCATCCCNACACC 250

  scaffold64|si     547452 ATGGGAGGGTGCTCTCTCCAACACCCAAAAATTGCCGCATCCGTAAGGAT 547501
                               i --- v v     vv ?      i i  ?        i       
  rnd-1_family-        251 ATGGAA---TCCGCTCTCATANACCCAAGAGTTNCCGCATCCATAAGGAT 297

  scaffold64|si     547502 GTTGGACACATGACCATTCATTATCTGTGGGAAGGAATCC 547541
                            vi ?v i       iii          ?           
  rnd-1_family-        298 GGCGNTCGCATGACCGCCCATTATCTGTNGGAAGGAATCC 337

Matrix = 20p43g.matrix
Kimura (with divCpGMod) = 12.22
Transitions / transversions = 2.06 (37/18)
Gap_init rate = 0.01 (3 / 339), avg. gap size = 1.00 (3 / 3)


227 32.47 5.18 7.97 scaffold64|size1002091 547292 547716 (452647) C genome_3_7906#DNA (1077) 529 116 m_b593s001i32 171567

  scaffold64|si     547292 TTCGAAAAATGCCACCATC-AAGCTGGGCT-CCACTACCCCCCACTGGGC 547339
                              iv    iiv       -    --   v-   i  i i  vi vivii
C genome_3_7906        529 TTCACAAAACAGCACCATCCAAGC--GGCGACCATTATCTCCGGCGACAT 482

  scaffold64|si     547340 ACTCCCTTGCAGCAAACCAAACATGGCAACCATCCAATCCATCAACCTG- 547388
                                  i  i ii  v     vi i  v        v  i  i--   -
C genome_3_7906        481 ACTCCCTCGCGGTGAAACAAACTCGACATCCATCCAAACCGTCG--CTGT 434

  scaffold64|si     547389 -AACAATCTACCCAGCAAG---ATGATTC-CAGT--TGACCAACCGCAGA 547431
                           -i ivi v  v vv  i  ---i  v v -  i --  vv   v  v   
C genome_3_7906        433 TGATTGTGTAACACGCGAGCTCGTGTTGCACAATCATGCGCAAACGGAGA 384

  scaffold64|si     547432 TGAATCTACAACCCTAC-ACCATGGGAGGGTGCTCTCTCCAACACCCAAA 547480
                                vi-      iv - i   ---------   vv iv iv iiv ii
C genome_3_7906        383 TGAATAC-CAACCCCCCAATCAT---------CTCGATTGAGAATTAAGG 344

  scaffold64|si     547481 AATTGCCGCATCCGTAAGGATGT---TGGACA--CATGACCATTCATTAT 547525
                           v   v        iv v  i  i--- i -  --v i       -i i  
C genome_3_7906        343 TATTCCCGCATCCAAATGGGTGCAAATAG-CAGTGACGACCATT-GTCAT 296

  scaffold64|si     547526 CTGTGGGAAGGAATCCAACCAAG-ATGATTCAAAACA---TGTTTTTGTT 547571
                            --   v  ii ii   --    - ii ii  vvi  ---        v 
C genome_3_7906        295 C--TGGCAAAAAGCCCA--CAAGAACAACCCACTGCATTGTGTTTTTGGT 250

  scaffold64|si     547572 TTGTCCATGTTATGGATTT-TTTGTGTTGTGCGGATGTGATGTGCCTGTG 547620
                            vv iii   ----     -ivi       iv  --   i    -i    
C genome_3_7906        249 TGTTTTGTGT----GATTTACACGTGTTGTAAGG--GTGGTGTG-TTGTG 207

  scaffold64|si     547621 TGTGTGGATATATGTGAACAATGGCATATCTCAACAACCAGAAGGACTTA 547670
                           v  v -----  i vv  v i -i i  v            vv   v   
C genome_3_7906        206 AGTTT-----TACGGCAAAAGT-ACGTAACTCAACAACCAGCCGGAGTTA 163

  scaffold64|si     547671 GGGGAGC-TACACATACAGGTGTGTTGTTCTACACAAGCAGAATGCA 547716
                           vi  iv -  ii    iv  i      ivi vv     v     v  
C genome_3_7906        162 CAGGGTCTTATGCATATTGGCGTGTTGCATTTGACAAGGAGAATCCA 116

Matrix = 20p43g.matrix
Kimura (with divCpGMod) = 38.20
Transitions / transversions = 1.19 (69/58)
Gap_init rate = 0.11 (47 / 424), avg. gap size = 1.17 (55 / 47)


241 25.42 14.41 0.00 scaffold64|size1002091 547579 547696 (452667) genome_2_19216#DNA 144 278 (136) m_b593s001i33 171568

  scaffold64|si     547579 TGTTATGGATTTTTTGTGTTGTGCGG-ATGTGATGTGCCTGTG-TGTG-- 547624
                                iv  v v    ii vv     -i  i i    i v   -    --
  genome_2_1921        144 TGTTACTGAATGTTTGCATGTTGCGGTGTGCGGTGTGTCGGTGATGTGGA 193

  scaffold64|si     547625 TG-GATATATG-TGAAC--AATGG--------CATATCTCAACAACCAGA 547662
                           i -   i i  -   i --i i  --------    v   ivv       
  genome_2_1921        194 CGTGATGTGTGGTGAGCTTGACGGGAAAACCTCATAACTCGTGAACCAGA 243

  scaffold64|si     547663 AGGACTTA-GGGGAGCTACACATACAGGTGTGTTG 547696
                               v   - i      ii     ii  i      
  genome_2_1921        244 AGGAATTACGAGGAGCTGTACATATGGGCGTGTTG 278

Matrix = 20p43g.matrix
Kimura (with divCpGMod) = 25.99
Transitions / transversions = 2.00 (20/10)
Gap_init rate = 0.07 (8 / 117), avg. gap size = 2.12 (17 / 8)

342 21.30 2.48 6.90 scaffold64|size1002091 547593 547713 (452650) genome_7_18053#DNA 189 304 (116) m_b593s001i35 171568

  scaffold64|si     547593 TGTGTTGTGCGGATGTGATGTGCCTGTGTGT-GTG-GATATATGTGAACA 547640
                                    ----    i   ---       -   - v v  i - vviv
  genome_7_1805        189 TGTGTTGTG----TGTGGTGT---TGTGTGTTGTGAGTTTTACG-GCTTT 230

  scaffold64|si     547641 ATGGCATATCTCAACAACCAGAAGGACTTA-GGGGAGCTACACATACAGG 547689
                           v  v  i v    i      ivv   v   -         i     ii  
  genome_7_1805        231 TTGCCACAACTCAGCAACCAACCGGAGTTACGGGGAGCTATACATATGGG 280

  scaffold64|si     547690 TGTGTTGTTCTACACAAGCAGAAT 547713
                           i      i    v     v     
  genome_7_1805        281 CGTGTTGCTCTAAACAAGGAGAAT 304

Matrix = 20p43g.matrix
Kimura (with divCpGMod) = 22.81
Transitions / transversions = 0.85 (11/13)
Gap_init rate = 0.09 (11 / 120), avg. gap size = 1.00 (11 / 11)

394 16.49 5.66 2.75 scaffold64|size1002091 547593 547698 (452665) genome_11_16053#DNA 184 292 (132) m_b593s001i34 171568

  scaffold64|si     547593 TGTGTTGTGCGGATGTGATGTGCCTGTG-TGTGTGGATATATGTGA--AC 547639
                               v     v -  -        ii  -       - i i v ii--  
  genome_11_160        184 TGTGATGTGCCG-TG-GATGTGCCCATGATGTGTGG-TGTGTTTAGCTAC 230

  scaffold64|si     547640 AAT--GGCATATCTCAACAACCAGAAGGACTTA-GGGGAGCTACACATAC 547686
                           v  --      v   v     i       v   -               i
  genome_11_160        231 CATCGGGCATAACTCCACAACTAGAAGGAGTTATGGGGAGCTACACATAT 280

  scaffold64|si     547687 AGGTGTGTTGTT 547698
                           i         i 
  genome_11_160        281 GGGTGTGTTGCT 292

Matrix = 20p43g.matrix
Kimura (with divCpGMod) = 18.85
Transitions / transversions = 1.43 (10/7)
Gap_init rate = 0.07 (7 / 105), avg. gap size = 1.29 (9 / 7)


504 17.98 1.63 5.04 scaffold64|size1002091 547732 547854 (452509) C rnd-5_family-2373#Unknown (47) 120 2 m_b593s001i36 171569

  scaffold64|si     547732 TTGTATGAGTAGATTCTAAATATTGCAGAGTAAAACTAGGATTATAAATG 547781
                            i   iv    i iv          i i i i   v   v  vi    i 
C rnd-5_family-        120 TCGTACCAGTAAACGCTAAATATTGTAAAATGAAAATAGCATAGTAAACG 71

  scaffold64|si     547782 ATTTAAGACTGAAAGGTCTAACACATCATGAGAAGACAACATGTGCTGTT 547831
                              v                  v    i  vi            --    
C rnd-5_family-         70 ATTAAAGACTGAAAGGTCTAACTCATCGTGCAAAGACAACATGT--TGTT 23

  scaffold64|si     547832 TTGTGGTGCAATACT--AACAGATG 547854
                            --    i --    --        
C rnd-5_family-         22 T--TGGTAC--TACTAAAACAGATG 2

Matrix = 20p43g.matrix
Kimura (with divCpGMod) = 16.68
Transitions / transversions = 1.62 (13/8)
Gap_init rate = 0.06 (7 / 122), avg. gap size = 1.14 (8 / 7)


1662 4.99 1.80 0.89 scaffold64|size1002091 547855 548076 (452287) C rnd-1_family-1169#Unknown (153) 224 1 m_b593s001i37 171570

  scaffold64|si     547855 AGAGGCATAATGTTTTTAAACAAACA---AACAAAAACTCACACATAATG 547901
                               iv ?    i             ---                     
C rnd-1_family-        224 AGAGAAANAATGCTTTTAAACAAACACGAAACAAAAACTCACACATAATG 175

  scaffold64|si     547902 TCTTCTCAATTGAATGTCTTAACAATTTGCATTTCCTGTTAGTGATGACA 547951
                                                         v                   
C rnd-1_family-        174 TCTTCTCAATTGAATGTCTTAACAATTTGCCTTTCCTGTTAGTGATGACA 125

  scaffold64|si     547952 ATCAGTGCAAAAGAAGGTTGGGAAAATTTGAAATGCATTTGGCAGAAGAG 548001
                                    vv   v                             i     
C rnd-1_family-        124 ATCAGTGCATCAGATGGTTGGGAAAATTTGAAATGCATTTGGCAAAAGAG 75

  scaffold64|si     548002 GTGAGTGAGTTCAATTGAATATAAGGATGCTTGATGCGGACAAGC-AGTT 548050
                                             --                         -    
C rnd-1_family-         74 GTGAGTGAGTTCAATTGA--ATAAGGATGCTTGATGCGGACAAGCAAGTT 27

  scaffold64|si     548051 TGAACTCACATGTGTTGCTTTTAGTT 548076
                            i          vi            
C rnd-1_family-         26 TAAACTCACATGAATTGCTTTTAGTT 1

Matrix = 20p43g.matrix
Kimura (with divCpGMod) = 5.20
Transitions / transversions = 0.83 (5/6)
Gap_init rate = 0.02 (4 / 221), avg. gap size = 1.50 (6 / 4)

254 24.42 3.85 5.47 scaffold64|size1002091 547969 548098 (452265) C rnd-5_family-2553#Unknown (743) 927 800 m_b593s001i38 171570

  scaffold64|si     547969 TTGGGAAAATTTG---AAATGCATTTGGCAGAAGAGGTGAGTGAGTTCAA 548015
                               v    v   ---i   --        iv            vv    
C rnd-5_family-        927 TTGGCAAAAATTGTGTGAAT--ATTTGGCAATAGAGGTGAGTGATATCAA 880

  scaffold64|si     548016 TTGAATATAAGGATGCTTGATGCGGACAAGC-AGTTTGAACTCACATGTG 548064
                               --    v    vvv     i - vi  -   vvi    i  -  v 
C rnd-5_family-        879 TTGA--ATAATGATGAGAGATGCAG-CTGGCGAGTAAAAACTTAC-TGAG 834

  scaffold64|si     548065 TTGCTTTTAGTTTCC-TGTACAGAGCCACCACAAC 548098
                           i v -     iv   -iiiv  i   i     i  
C rnd-5_family-        833 CTTC-TTTAGCATCCACACTCAAAGCTACCACGAC 800

Matrix = 20p43g.matrix
Kimura (with divCpGMod) = 28.54
Transitions / transversions = 0.88 (14/16)
Gap_init rate = 0.08 (10 / 129), avg. gap size = 1.20 (12 / 10)


1023 10.68 5.52 2.38 scaffold64|size1002091 548083 548245 (452118) rnd-5_family-2187#Unknown 5 172 (0) m_b593s001i39 171571

  scaffold64|si     548083 ACAGAGCCACCACAACTTT---------TAAGGATACACCCCCCTACAAA 548123
                                           v  ---------i                -i   
  rnd-5_family-          5 ACAGAGCCACCACAACGTTGTACTACAGCAAGGATACACCCCCCT-TAAA 53

  scaffold64|si     548124 AAGATGATCAAAATTTAAAACAACAGGAAACAATCATGTTTTTGCCACAT 548173
                                   v               ii      i  i  ii          
  rnd-5_family-         54 AAGATGATGAAAATTTAAAACAACGAGAAACAGTCGTGCCTTTGCCACAT 103

  scaffold64|si     548174 TGTGTCAGTTTAGGCTGAGAGGGGACAACATTCTCATGCGTGCTGAATTC 548223
                                  v  v       v     ---            iv         
  rnd-5_family-        104 TGTGTCACTTAAGGCTGATAGGGG---ACATTCTCATGCAGGCTGAATTC 150

  scaffold64|si     548224 GGAGGTCATTTTGCATCATGCT 548245
                           v    i                
  rnd-5_family-        151 CGAGGCCATTTTGCATCATGCT 172

Matrix = 20p43g.matrix
Kimura (with divCpGMod) = 10.26
Transitions / transversions = 1.43 (10/7)
Gap_init rate = 0.03 (5 / 162), avg. gap size = 2.60 (13 / 5)


1787 11.60 1.06 2.51 scaffold64|size1002091 548253 548535 (451828) C rnd-1_family-1045#Unknown (3) 644 366 m_b593s001i40 171572

  scaffold64|si     548253 TAGGACAAAACACAATATTACAAGGACTAGCATGTAGATTAAAAGTAGTG 548302
                             v  i             i  v   v                 i     
C rnd-1_family-        644 TATGATAAAACACAATATTGCATGGAGTAGCATGTAGATTAAAAATAGTG 595

  scaffold64|si     548303 CTTGCTGTGGTGAATTGTCAAGTGTAAACAAACTGTCATGAGAGAGTTGG 548352
                            i  i     i          i      v                  i  
C rnd-1_family-        594 CCTGTTGTGGCGAATTGTCAAATGTAAAGAAACTGTCATGAGAGAGTCGG 545

  scaffold64|si     548353 ATGCACCTGATGAAATGAATCAGTCA---TGCAAAGCATTTTGAAAGTGA 548399
                                v    ?               ---       vi      v     
C rnd-1_family-        544 ATGCAGCTGANGAAATGAATCAGTCATGGTGCAAAGAGTTTTGACAGTGA 495

  scaffold64|si     548400 AAATGAATAATATTATGGCTTGATTTTGATGTGTCATAGAAGCCCCACCA 548449
                                v            ------          vii             
C rnd-1_family-        494 AAATGCATAATATTATGG------TTTGATGTGTGGCAGAAGCCCCACCA 451

  scaffold64|si     548450 GCTGGTCATTGTGATGCGGGCCATGTTCGATGATTGTGCAATGGTCTTTA 548499
                            i    v  v      i         i          -         v  
C rnd-1_family-        450 GTTGGTAATGGTGATGTGGGCCATGTCCGATGATTGT-CAATGGTCTGTA 402

  scaffold64|si     548500 ATAAAATTTTCAATAGTGTGATAAGACCAAGGTGCT 548535
                                         i  ii    v    i    i  
C rnd-1_family-        401 ATAAAATTTTCAATGGTACGATATGACCGAGGTACT 366

Matrix = 20p43g.matrix
Kimura (with divCpGMod) = 11.16
Transitions / transversions = 1.46 (19/13)
Gap_init rate = 0.03 (8 / 282), avg. gap size = 1.25 (10 / 8)


1264 5.72 0.34 0.14 scaffold64|size1002091 549044 550501 (449862) (AGTTAGTT)n#Simple_repeat 1 1461 (0) c_b593s251i0 171573

  scaffold64|si     549044 AGTTAGTT-G-TAGTTAGTTAGTTAGTTAATTAGTTAGTTAGTTAGTTCA 549091
                                   - -                  i                  - 
  (AGTTAGTT)n#S          1 AGTTAGTTAGTTAGTTAGTTAGTTAGTTAGTTAGTTAGTTAGTTAGTT-A 49

  scaffold64|si     549092 -TTAGTTAGTTAGTTAGTTAGCTAGCTAGCTAGCTATTTAGCTAGCTAGT 549140
                           -                    i   i   i   i  v    i   i    
  (AGTTAGTT)n#S         50 GTTAGTTAGTTAGTTAGTTAGTTAGTTAGTTAGTTAGTTAGTTAGTTAGT 99

  scaffold64|si     549141 AACCTAGTAACCTAGTAACCTAGTAAGCTAGTAAGCTAGTAAGCTAGCAA 549190
                           v vi    v vi    v vi    v  i    v  i    v  i   iv 
  (AGTTAGTT)n#S        100 TAGTTAGTTAGTTAGTTAGTTAGTTAGTTAGTTAGTTAGTTAGTTAGTTA 149

  scaffold64|si     549191 GCTAGTAAGCTAGTAAGCTAGTAAGCTAGTAAGCTAGAAAGCTAGTTAGT 549240
                            i    v  i    v  i    v  i    v  i   vv  i        
  (AGTTAGTT)n#S        150 GTTAGTTAGTTAGTTAGTTAGTTAGTTAGTTAGTTAGTTAGTTAGTTAGT 199

  scaffold64|si     549241 TAGTCACTTACTTAGTTAGTTAGTTAGTTAGTTACTTAGCAAGTTGGTTA 549290
                               i v   v                       v    iv    i    
  (AGTTAGTT)n#S        200 TAGTTAGTTAGTTAGTTAGTTAGTTAGTTAGTTAGTTAGTTAGTTAGTTA 249

  scaffold64|si     549291 CTTAGTTAGTTAGTTAGTTAGTTACTTACTTACTTACTTAGTTACTTACT 549340
                           v                       v   v   v   v       v   v 
  (AGTTAGTT)n#S        250 GTTAGTTAGTTAGTTAGTTAGTTAGTTAGTTAGTTAGTTAGTTAGTTAGT 299

  scaffold64|si     549341 TAGTTACTTAGTTAGTTACTTAGTTACTTAGTTACTTAGTTAGTTACTTA 549390
                                 v           v       v       v           v   
  (AGTTAGTT)n#S        300 TAGTTAGTTAGTTAGTTAGTTAGTTAGTTAGTTAGTTAGTTAGTTAGTTA 349

  scaffold64|si     549391 GTTAGTTACTTAGTTAGTTACTTAGTTAGTTAGTTAGTTACTTAGTTAGT 549440
                                   v           v                   v         
  (AGTTAGTT)n#S        350 GTTAGTTAGTTAGTTAGTTAGTTAGTTAGTTAGTTAGTTAGTTAGTTAGT 399

  scaffold64|si     549441 TACTTAGTTAGTTACTTAGTTACTTAGTTACTTAGTTAGTTACTTAGTTA 549490
                             v           v       v       v           v       
  (AGTTAGTT)n#S        400 TAGTTAGTTAGTTAGTTAGTTAGTTAGTTAGTTAGTTAGTTAGTTAGTTA 449

  scaffold64|si     549491 GTTACTTAGTTAGTTACTTAGTTAGTTACTTAGTTAGTTACTTAGTTAGT 549540
                               v           v           v           v         
  (AGTTAGTT)n#S        450 GTTAGTTAGTTAGTTAGTTAGTTAGTTAGTTAGTTAGTTAGTTAGTTAGT 499

  scaffold64|si     549541 TACTTAGTTAGTTACTTAGTTAGTTACTTAGTTAGTTACTTAGTTAGTTA 549590
                             v           v           v           v           
  (AGTTAGTT)n#S        500 TAGTTAGTTAGTTAGTTAGTTAGTTAGTTAGTTAGTTAGTTAGTTAGTTA 549

  scaffold64|si     549591 CTTAGTTAGTTAGTTAGTTAGTTAGTTAGTTACTTAGTTAGTTACTTAGT 549640
                           v                               v           v     
  (AGTTAGTT)n#S        550 GTTAGTTAGTTAGTTAGTTAGTTAGTTAGTTAGTTAGTTAGTTAGTTAGT 599

  scaffold64|si     549641 TAGTTACTTAGTTAGTTAGTTACTTAGTTAGTTACTTAGTTAGTTAGTTA 549690
                                 v               v           v               
  (AGTTAGTT)n#S        600 TAGTTAGTTAGTTAGTTAGTTAGTTAGTTAGTTAGTTAGTTAGTTAGTTA 649

  scaffold64|si     549691 GTTAGTTAGTTAGTTAGTTAGTTAGTTAGTTAGTTAGTTAGTTAGTTAGT 549740
                                                                             
  (AGTTAGTT)n#S        650 GTTAGTTAGTTAGTTAGTTAGTTAGTTAGTTAGTTAGTTAGTTAGTTAGT 699

  scaffold64|si     549741 TAGTTAGTTAGTTAGTTAGTTAGTTAGTTAGTTAGTTAGTTAGTTAGTTA 549790
                                                                             
  (AGTTAGTT)n#S        700 TAGTTAGTTAGTTAGTTAGTTAGTTAGTTAGTTAGTTAGTTAGTTAGTTA 749

  scaffold64|si     549791 GTTAGTTAGTTAGTTAGTTAGTTAGTTAGTTAGTTAGTTAGTTAGTTAGT 549840
                                                                             
  (AGTTAGTT)n#S        750 GTTAGTTAGTTAGTTAGTTAGTTAGTTAGTTAGTTAGTTAGTTAGTTAGT 799

  scaffold64|si     549841 TAGTTAGTT--TTAGTTAGTTAGTTAGTTAGTTAGTTAGTTAGTTAGTTA 549888
                                    --                                       
  (AGTTAGTT)n#S        800 TAGTTAGTTAGTTAGTTAGTTAGTTAGTTAGTTAGTTAGTTAGTTAGTTA 849

  scaffold64|si     549889 GTTAGTTAGTTAGTTAGTTAGTTAGTTAGTTAGTTAGTTAGTTAGTTAGT 549938
                                                                             
  (AGTTAGTT)n#S        850 GTTAGTTAGTTAGTTAGTTAGTTAGTTAGTTAGTTAGTTAGTTAGTTAGT 899

  scaffold64|si     549939 TAGTTAGTTAGTTAGTTAGTTGTGTTAGTTAGTTAGTTAGTTAGTTAGTT 549988
                                                -v                           
  (AGTTAGTT)n#S        900 TAGTTAGTTAGTTAGTTAGTT-AGTTAGTTAGTTAGTTAGTTAGTTAGTT 948

  scaffold64|si     549989 AGTTAGTTAGTTAGTTAGTTAGTTAGTTAGTTAGTTAGTTAGTTAGTTAG 550038
                                                                             
  (AGTTAGTT)n#S        949 AGTTAGTTAGTTAGTTAGTTAGTTAGTTAGTTAGTTAGTTAGTTAGTTAG 998

  scaffold64|si     550039 TTAGTTAGTTACTTAGTTAGTTAGTTAGTTAGTTAGTTAGTTAGTTAGTT 550088
                                      v                                      
  (AGTTAGTT)n#S        999 TTAGTTAGTTAGTTAGTTAGTTAGTTAGTTAGTTAGTTAGTTAGTTAGTT 1048

  scaffold64|si     550089 AGTTAGTTAGTTAGTTAGTTAGTTAGTTAGTTAGTTAGTTAGTTAGTTAG 550138
                                                                             
  (AGTTAGTT)n#S       1049 AGTTAGTTAGTTAGTTAGTTAGTTAGTTAGTTAGTTAGTTAGTTAGTTAG 1098

  scaffold64|si     550139 TTAGTTAGTTAGTTAGTTAGTTAGTTAGTTAGTTAGTTAGTTAGTTAGTT 550188
                                                                             
  (AGTTAGTT)n#S       1099 TTAGTTAGTTAGTTAGTTAGTTAGTTAGTTAGTTAGTTAGTTAGTTAGTT 1148

  scaffold64|si     550189 AGTTAGTTAGTTAGTTAGTTAGTTAGTTAGTTAGTTAGTTAGTTAGTTAG 550238
                                                                             
  (AGTTAGTT)n#S       1149 AGTTAGTTAGTTAGTTAGTTAGTTAGTTAGTTAGTTAGTTAGTTAGTTAG 1198

  scaffold64|si     550239 TTAGTTAGTTAGTTAGTTAGTTAGTTAGTTAGTTAGTTAGTTAGTTAGTT 550288
                                                                             
  (AGTTAGTT)n#S       1199 TTAGTTAGTTAGTTAGTTAGTTAGTTAGTTAGTTAGTTAGTTAGTTAGTT 1248

  scaffold64|si     550289 AGTTAGTTAGTTAGTTAGTTAGTTAGTTAGTTAGTTAGTTAGTTAGTTAG 550338
                                                                             
  (AGTTAGTT)n#S       1249 AGTTAGTTAGTTAGTTAGTTAGTTAGTTAGTTAGTTAGTTAGTTAGTTAG 1298

  scaffold64|si     550339 TTAGTTAGTTAGTTAGTTAGTTAGTTAGTTAGTTAGTTAGTTAGTTAGTT 550388
                                                                             
  (AGTTAGTT)n#S       1299 TTAGTTAGTTAGTTAGTTAGTTAGTTAGTTAGTTAGTTAGTTAGTTAGTT 1348

  scaffold64|si     550389 AGTTAGTTAGTTAGTTAGTTAGTTAGTTAGTTAGTTAGTTAGTTAGTTAG 550438
                                                                             
  (AGTTAGTT)n#S       1349 AGTTAGTTAGTTAGTTAGTTAGTTAGTTAGTTAGTTAGTTAGTTAGTTAG 1398

  scaffold64|si     550439 TTAGTTAGTTAGTTAGTTAGTTAGTTAGTTAGTTAGTTAGTTAGTTAGTT 550488
                                                                             
  (AGTTAGTT)n#S       1399 TTAGTTAGTTAGTTAGTTAGTTAGTTAGTTAGTTAGTTAGTTAGTTAGTT 1448

  scaffold64|si     550489 AGTTAGTTAGTTA 550501
                                        
  (AGTTAGTT)n#S       1449 AGTTAGTTAGTTA 1461

Matrix = Unknown
Transitions / transversions = 0.40 (23/57)
Gap_init rate = 0.00 (6 / 1457), avg. gap size = 1.17 (7 / 6)


328 36.26 3.10 2.05 scaffold64|size1002091 552061 552350 (448013) scaffold179|size420366_(dbseq-nr_409)_[298021,303838]#LTR/Copia 3787 4079 (1739) m_b593s001i41 171574

  scaffold64|si     552061 TGATGTGGACAACTAAGTCATTATGCACACTG--GGGGTTGTAATGGCTC 552108
                               v    ii ii v ivi v   i   i  --  i  vi v     i 
  scaffold179|s       3787 TGATCTGGATGATCACGCGGTGATGTACATTGTTGGAGTAATCATGGCCC 3836

  scaffold64|si     552109 AGCAGTACACAGGTA-GGAAGGGAATTAGGTGTTTTGGCAATGTCGGAAG 552157
                            i     i -ivv  -       vv v iiivv     v  ----     
  scaffold179|s       3837 AACAGTATA-GCCTACGGAAGGGTTTGAAACTGTTTGGAAA----GGAAG 3881

  scaffold64|si     552158 ACAAGA-GGTGGCAAAG---GAACAGACTCAACTACCCCACACCATTACA 552203
                           iv    -  i   v v ---  i v      ii   viv   ivivv  v
  scaffold179|s       3882 GAAAGAAGGCGGCTATGTCAGAGCTGACTCAGTTACATGACATGGAGACT 3931

  scaffold64|si     552204 TAGGAAGAAGTCCTTGCTGGTGAATTTACAATAGATCAAAGAGTCAAGGC 552253
                             vv vvv     v   vvii  ii v  v viv v  i   i ii v  
  scaffold179|s       3932 TACTACCCAGTCCATGCGCACGAGCTAACCAAGCAACAGAGAATTGATGC 3981

  scaffold64|si     552254 ACTGTCATCACTGATGTTCCTCATGCATAAGGATGATGGAATGGTGGAGG 552303
                           i  i     i     i  i  i iv  v   iiv     i v   ii   
  scaffold179|s       3982 GCTATCATCGCTGATATTTCTTACCCAGAAGAGAGATGGGAAGGTAAAGG 4031

  scaffold64|si     552304 GATGTATCTGTGCTGATTGGAGCAAGCATCAGAGC--TAATTAACAAGG 552350
                            ii i i   i ivi iv          -v  i  --vi    i     
  scaffold179|s       4032 GGCGCACCTGCGTAAACGGGAGCAAGCA-AAGGGCATGGATTAGCAAGG 4079

Matrix = 20p43g.matrix
Kimura (with divCpGMod) = 45.73
Transitions / transversions = 1.24 (57/46)
Gap_init rate = 0.04 (11 / 289), avg. gap size = 1.36 (15 / 11)


376 29.73 2.36 7.96 scaffold64|size1002091 552402 552613 (447750) scaffold179|size420366_(dbseq-nr_409)_[298021,303838]#LTR/Copia 4163 4363 (1455) m_b593s001i42 171574

  scaffold64|si     552402 ACACCTGACATCCCTGGGGCTTTTCTGCA----GACCTGGACGAGGAGGT 552447
                               iv     v        i  ii i  ----  v  v  i     v  
  scaffold179|s       4163 ACACTAGACATACCTGGGGCCTTCTTACACGCTGAGCTTGATGAGGACGT 4212

  scaffold64|si     552448 GTTAATTGTAATAAGGGGAGAGCTCACAGTTCACAGAACTTATGGTCACA 552497
                            v v  vv  v   i   v   i ---  i ----   v v     ---i
  scaffold179|s       4213 GATCATGTTATTAAAGGGCGAGTT---AGCT----GAAATGATGGT---G 4252

  scaffold64|si     552498 AAGGTGGATCCAAAGATCTTCAGGTCATATGCCATCAAGACATCAAAATG 552547
                            v      i     iv   v    i      iv  i vv  i     iv 
  scaffold179|s       4253 ATGGTGGACCCAAAACTCTACAGGCCATATGTGATTATCACGTCAAAGGG 4302

  scaffold64|si     552548 AGAAAGTGTCCTATAGGTATAAGTGCACATATAGAAAGCCATGTACGGGC 552597
                           v    i------  v v i  v  v iv  iv    i  i     i  v 
  scaffold179|s       4303 CGAAAA------ATTGCTGTATGTTCGGATGAAGAAGGCTATGTATGGCC 4346

  scaffold64|si     552598 TGTTGTGAAACA-ACTA 552613
                            ii iv   i i-    
  scaffold179|s       4347 TACTAAGAAGCGCACTA 4363

Matrix = 20p43g.matrix
Kimura (with divCpGMod) = 35.69
Transitions / transversions = 1.00 (29/29)
Gap_init rate = 0.09 (18 / 211), avg. gap size = 1.17 (21 / 18)


436 30.41 9.17 5.35 scaffold64|size1002091 552644 553112 (447251) scaffold7|size730406_(dbseq-nr_160)_[16790,22653]#LTR/Copia 4404 4889 (975) m_b593s001i43 171574

  scaffold64|si     552644 AACAAGATGGTCAATGGTTTGCAAATGATAGCGGTATTGTCTGTTGATGA 552693
                             i  i        i  vvvi       ivvi iiv v ivi  v     
  scaffold7|siz       4404 AATAAAATGGTCAACGGGGAACAAATGACTTTGACTTGGCACGTGGATGA 4453

  scaffold64|si     552694 CATGAAGTTTTCTCACAAAGTCCCTTTTGAGATCATAA----CATTGTGT 552739
                           iv     v v     i    viv v      v v i  ----    v   
  scaffold7|siz       4454 TTTGAAGGTATCTCATAAAGATGCATTTGAGCTAACAAAGTTCATTTTGT 4503

  scaffold64|si     552740 GTGTTA---------TATGAGGATGGGATTATAGTGAATCATGGGAAAAT 552780
                           i -   ---------    i    ii     i      -  vi       
  scaffold7|siz       4504 AT-TTAGCAAGGATCTATGGGGATAAGATTACAGTGAA-CAGAGGAAAAT 4551

  scaffold64|si     552781 -CCGTGACTACCTAGGGATCAATGTTGACTACTTTGAGAGT--GGA---- 552823
                           -  i   i   i i  i  vi  v v     -  ii v vi--   ----
  scaffold7|siz       4552 ACCATGATTACTTGGGAATGGATCTGGACTA-TTCAATACCCGGGAAGCT 4600

  scaffold64|si     552824 GTGC-CAAGACTCTCTATGATC-AATA-GTCCAGAGAAGATATTCTCAGA 552870
                               -i   ------      i-    -  --i  v  i     vvvi  
  scaffold7|siz       4601 GTGCGTAAG------TATGATTAAATACGT--GGACAAAATATTAAAGGA 4642

  scaffold64|si     552871 CTTTCTG-ATGAGATCAGAAAAGAAAGCACAACAC---CCGCATGAGCAT 552916
                              i i - v vv    vi   ivi   v v  i --- i   -  v   
  scaffold7|siz       4643 CTTCCCGCAGGCTATCACGAAAACGAGCTCTACGCCGGCTGCA-GATCAT 4691

  scaffold64|si     552917 GTTTTTGAGGTGAGGGATGCAGACAAATTGGAGAAGCTTGGGAAGTAAAA 552966
                           v v  iv  i i  i   v --------  i     - v v   ii  i 
  scaffold7|siz       4692 CTATTCCAGATAAGAGATCC--------TGAAGAAG-TAGCGAAACAAGA 4732

  scaffold64|si     552967 CCAAA---------GGAGATC--GCTCAACAGTTCCATCAAATGGTTGCA 553005
                           -    --------- i   v --  vvii  v  i  i  v iv      
  scaffold7|siz       4733 -CAAATTCTTGAGTGAAGAACAGGCGAGGCATTTTCACCACACCGTTGCA 4781

  scaffold64|si     553006 CAACTGTTGTTCATTTCTATACATTCATG-CAGGC---ACATCCAGACTG 553051
                             i  i  i   v i  ----v i  iv -   i ---       i  v 
  scaffold7|siz       4782 CAGCTATTATTCCTCTC----GACTCGGGCCAGACGAGACATCCAAACAG 4827

  scaffold64|si     553052 CTGTGGAATTTCTTTTGACCAGAGCTAAGAA-CCTGATGCAGATGACTGG 553100
                            v    v    i vvi   v  i ii     -  v   vvi  i      
  scaffold7|siz       4828 CAGTGGCATTTTTAACGACAAGGGTCAAGAAGCCGGATCAGGACGACTGG 4877

  scaffold64|si     553101 AGAAAGCTAAGA 553112
                           i v  i  i i 
  scaffold7|siz       4878 GGCAAACTGAAA 4889

Matrix = 20p43g.matrix
Kimura (with divCpGMod) = 36.62
Transitions / transversions = 1.21 (74/61)
Gap_init rate = 0.09 (40 / 468), avg. gap size = 1.73 (69 / 40)

1415 30.55 9.19 2.18 scaffold64|size1002091 552746 553605 (446758) scaffold179|size420366_(dbseq-nr_409)_[298021,303838]#LTR/Copia 4553 5471 (347) m_b593s001i44 171574

  scaffold64|si     552746 TATGAGGATGGGATTATAGTGAATCATGGGAAAATCCGTGACTACCTAGG 552795
                               i i iii   v -i      viv   iv i v i         v  
  scaffold179|s       4553 TATGGGAACAAGATAA-GGTGAATAGAGGGGCAGTACATGACTACCTTGG 4601

  scaffold64|si     552796 GATCAATGTTGACTACTTTGAGAGTGGAGTGCC--AAGACTCTCTATGAT 552843
                           i  vi  v    i  ivv   - vi  i -  i-- v  v i  v     
  scaffold179|s       4602 AATGGATCTTGATTATAGTGA-ACCGGGG-GCTGTACGAATTTCGATGAT 4649

  scaffold64|si     552844 CAATAGTCCAGAGAAGATATTCTCAGACTTTC--TGATGAGATCAGAAAA 552891
                              vvi  iii i i i -  i v vii    --   i v    i    -
  scaffold179|s       4650 CAAACATCTGAAAAGGGT-TTTTGATGTTTTCCCTGACGTGATCGGAAA- 4697

  scaffold64|si     552892 GAAAGCA-CAACACCCGCAT--GAGCATGTTTTTGAGGTGAGGGATGCAG 552938
                            vvv   - v  v  v  v --  v   v v  iv    vv v   v   
  scaffold179|s       4698 GCCCGCATCTACTCCAGCCTCGGATCATCTGTTCCAGGTTCGTGATCCAG 4747

  scaffold64|si     552939 ACAAATTGGAGAAGCTTGGGAAGTA------AAACCAAAGGAGATCGCTC 552982
                            vi iv i   viv  v        ------ i -- i  v  ii   --
  scaffold179|s       4748 AGGAGGTAGAGCGTCTGGGGAAGTATCTTCCAGA--AGAGCAGGCCGC-- 4793

  scaffold64|si     552983 AACAGTTCCATCAAATGGTTGCACAACTGTTGTTCATTTCTAT-ACATTC 553031
                           -i  v     i  v ii  v  v      i v  i  v   iv- viv v
  scaffold179|s       4794 -GCACTTCCACCACACAGTGGCTCAACTGCTCTTTATATCTGGGAGGGTG 4842

  scaffold64|si     553032 ATGCAGGCACATCCAGACTGCTGTGGAATTTCTTTTGACCA---GAGCTA 553078
                            vi ii -    i  i     v  ---  iii    i    --- i iv 
  scaffold179|s       4843 AGACGAG-ACATTCAAACTGCGGT---ATCCTTTTTAACCACTAGGGTAA 4888

  scaffold64|si     553079 AGAA-CCTGATGCAGATGACTGGAGAAAGCTAAGACATTTCTTGAG-TAT 553126
                               -  v    v          i i  ii i i  ivv i  i i-   
  scaffold179|s       4889 AGAAACCGGATGAAGATGACTGGGGGAAATTGAAACGGGTTTTAAAATAT 4938

  scaffold64|si     553127 TTGAGAGGAACAAAGAATAC----------TTATCTGT------------ 553154
                           i v ii     v v v i i----------     i  ------------
  scaffold179|s       4939 CTCAAGGGAACCATGCACATGAAGTTGAAGTTATCCGTAGAGAATATGGG 4988

  scaffold64|si     553155 ----------TGGTGGATGGACAAATCATACAATGCACATGAAGACTGAA 553194
                           ----------      i v   iv   v        i  i        v 
  scaffold179|s       4989 AATGGTCAAATGGTGGGTTGACGCATCTTACAATGCGCACGAAGACTGCA 5038

  scaffold64|si     553195 GAGGGAAAACTGGTGACATGATG---TCATGTA------CAGTGATGAGT 553235
                                v i     v v       ---ii v   ------ v  vi i  i
  scaffold179|s       5039 GAGGGCAGACTGGAGCCATGATGAGCCTAGGTAAGGGGGCTGTTGTAAGC 5088

  scaffold64|si     553236 --TTCTTCCAGATGCAAAAGCTAAATGTGAGAGGTTCCACAAAGGAAAAA 553283
                           --v   v v i --     ii        v vi i  vv  i i i i  
  scaffold179|s       5089 AAGTCTACAAAA--CAAAAATTAAATGTGCGTAGCTCATCAGAAGGAGAA 5136

  scaffold64|si     553284 CTGATCAAGATTGATGATGAATTACCATGGATCCTTTGGTGCCAACAAAT 553333
                             ii iii         i v   i        v  v   ---- v  i  
  scaffold179|s       5137 CTAGTTGGGATTGATGACGCATTGCCATGGATACTATGG----ACCAGAT 5182

  scaffold64|si     553334 ATTTTATAGGGGTACAAGCGTATACTGTTGAACAGAATATTAT-TATCAG 553382
                                  v ii ii   vv   i     v  v  i     i  - vi   
  scaffold179|s       5183 ATTTTATTGAAGCGCAACGGTACACTGTAGATCAAAATATCATGTTCCAG 5232

  scaffold64|si     553383 TATAATAAGTCAATGATCCCTTTGGCCAAGAATGGGAGATCATCAAGTTA 553432
                           v    i  i  v ii  v i      i v   i       vi  v  i v
  scaffold179|s       5233 GATAACAAATCTACAATACTTTTGGCTACGAACGGGAGATGGTCCAGCTC 5282

  scaffold64|si     553433 AAAAAGGACAAAGCACATCAAGTAATGGTATTCTTTCATCAAGGGGAAAT 553482
                                    v           i vvi    i ii          iv  iv
  scaffold179|s       5283 AAAAAGGACCAAGCACATCAAATCCCGGTACTTCTTCATCAAGGATAAGG 5332

  scaffold64|si     553483 T---CAG-GCTGA-----ATATCA-------ATCTACAGATAAGATGTGG 553516
                            ---   - v   -----  i   ------- i v  v  i  i      
  scaffold179|s       5333 TAGACAGTGGTGAGGTAGATGTCAAGTACGTACCAACTGACAAAATGTGG 5382

  scaffold64|si     553517 ACAGAGGTACTGACAAAGCCCAAGCAGGGTAATGGTTGTCTTGTTGACAG 553566
                            vv  vi    v  v     v     i  v  v  v vi vv  v     
  scaffold179|s       5383 AGTGACATACTTACCAAGCCAAAGCAAGGAAAAGGGTTCCGAGTGGACAG 5432

  scaffold64|si     553567 ATCTCATCTTATGAAAGTGCCTGAGGATTATGAGGATGA 553605
                              v     i     v  i     i  i  i  v  i  
  scaffold179|s       5433 ATCACATCTCATGAATGTACCTGAAGACTACGATGACGA 5471

Matrix = 20p43g.matrix
Kimura (with divCpGMod) = 36.75
Transitions / transversions = 1.16 (138/119)
Gap_init rate = 0.05 (40 / 859), avg. gap size = 2.48 (99 / 40)


332 31.75 6.40 1.10 scaffold64|size1002091 553879 554050 (446313) genome_9_12624#DNA 274 454 (4) m_b593s001i45 171575

  scaffold64|si     553879 ATGACAAA----TGATGTGATATTATGTTTTTGTGGAT--TTTTTCATAA 553922
                                   ----  iv   i iv     i i iv  i --       ii 
  genome_9_1262        274 ATGACAAACATATGGGGTGGTGATATGTCTCTAGGGGTAATTTTTCACGA 323

  scaffold64|si     553923 GGAATTCAACTGTGATGT-AACTGAAGCTTTGCAACGCCAGATTCTATAA 553971
                                i    v       -ii  vi-   v i i  ii ivv      i 
  genome_9_1262        324 GGAATCCAACGGTGATGTCGGCTTG-GCTGTACGACATCGTCTTCTATGA 372

  scaffold64|si     553972 ----CGATAATAAAAATTTATGACCTCTCCTGGTCTGGAGTAGAAATTGT 554017
                           ---- vii  -     v   i   ivv   v i      v   vvi  i 
  genome_9_1262        373 GTTTCTGCAA-AAAAAGTTACGACTAGTCCAGATCTGGACTAGTCGTTAT 421

  scaffold64|si     554018 GATCACACCAGATCTAGAGTAGCAATCTGAATG 554050
                            iiivvv        i  v   ivi     v  
  genome_9_1262        422 GGCTTGTCCAGATCTGGACTAGTCGTCTGATTG 454

Matrix = 20p43g.matrix
Kimura (with divCpGMod) = 35.65
Transitions / transversions = 1.45 (32/22)
Gap_init rate = 0.04 (6 / 171), avg. gap size = 2.17 (13 / 6)


12606 11.95 3.81 2.01 scaffold64|size1002091 554592 556640 (443723) C scaffold57|size959080_(dbseq-nr_623)_[153127,159601]#LTR/Gypsy (0) 6475 4391 m_b593s001i46 171576

  scaffold64|si     554592 TGACCTGAGCCG-TTCGGCACAAAAAAATATCACGCAAAAAT-ATAGGTA 554639
                                      i-    v  i                     -       
C scaffold57|si       6475 TGACCTGAGCCAATTCGTCATAAAAAAATATCACGCAAAAATTATAGGTA 6426

  scaffold64|si     554640 GGTTCAACAGGGGTCAAAGATTTTATTTTTATGAGCT-TAATTTGCTCCA 554688
                            v   i     v   i       v     -       -  v    - v v
C scaffold57|si       6425 GTTTCGACAGGTGTCGAAGATTTGATTTT-ATGAGCTATATTTTG-TACT 6378

  scaffold64|si     554689 ATTGTGAGGATGGAAGGGCAGTGGGACTGCTCTTCCAATCTAAACAATGC 554738
                                          i        i     v  -   i  i    i    
C scaffold57|si       6377 ATTGTGAGGATGGAAAGGCAGTGGAACTGCACT-CCAGTCCAAACGATGC 6329

  scaffold64|si     554739 AAACGAAAATTGTGTGGA-TTCTACACACAAT-TGGTATGCTTTTTTGCC 554786
                                  v       i  -         --  -       - i v vv  
C scaffold57|si       6328 AAACGAACATTGTGTAGACTTCTACACA--ATATGGTATG-TCTATACCC 6282

  scaffold64|si     554787 TTCTCAACAGAACGGGCTATGGACTCTGGTGTTCCATA-----GCCCTC- 554830
                               v  -   ------ i ----  v i v     v -----  i   -
C scaffold57|si       6281 TTCTGAA-AGA------TGT----TCAGATCTTCCAAAAGAGTGCTCTCT 6243

  scaffold64|si     554831 -----GAGGCAGTGGACTCCTGTGGTGGGGAGTCCTAGCCTTTTGGGCCA 554875
                           ----- i  ivv  i   i ii  v          vv   v i-------
C scaffold57|si       6242 TATTTGGGGTTCTGAACTTCCATGTTGGGGAGTCCATGCCGTC------- 6200

  scaffold64|si     554876 GGGCGGTGGACTCCAATGTTGGGGAGTCCT-----TGC--CTTTTGGATC 554918
                              v         ivv ii v   -     -----   -- v   i i i
C scaffold57|si       6199 GGGAGGTGGACTCTCCTACTTGGG-GTCCTGAGAATGCTCCATTTAGGTT 6151

  scaffold64|si     554919 AGGGGCAGTGGACTTCACG--ACTGGGGAGTCCTGAG-AATGCTCCTTTT 554965
                           -------v  v  ii  v --  viiii  v -   v-v      iv   
C scaffold57|si       6150 -------TTGTACCCCAGGGTACAAAAAAGGC-TGATTCATGCTCTATTT 6109

  scaffold64|si     554966 GTATTTTGTACCAATGGGTACAAAAATGGGCTGATTCTTGGCCTATGTCA 555015
                           ivi         v v           -i                      
C scaffold57|si       6108 AGGTTTTGTACCCAGGGGTACAAAAA-AGGCTGATTCTTGGCCTATGTCA 6060

  scaffold64|si     555016 CTTGCCCCCATGTACGGAGTTATCAGGTAAAAACAGAACAAAAAAAACTA 555065
                             i       i v i     -            -i          v-   
C scaffold57|si       6059 CTCGCCCCCACGAATGGAGT-ATCAGGTAAAAA-GGAACAAAAAAC-CTA 6013

  scaffold64|si     555066 AATATGTTTTAGGTGAAAAAA-GTGTTCTCATGAGAGTAACTATAACAAA 555114
                            i i -               - v                 v     i  
C scaffold57|si       6012 AGTGT-TTTTAGGTGAAAAAATGGGTTCTCATGAGAGTAACAATAACGAA 5964

  scaffold64|si     555115 CTAAGGAGTCTGTTAAATATATGTAACTAGTAAGTGTTGTTTGAAGAGGG 555164
                               ii   i       i  i      v                      
C scaffold57|si       5963 CTAAAAAGTTTGTTAAACATGTGTAACGAGTAAGTGTTGTTTGAAGAGGG 5914

  scaffold64|si     555165 AGATGCCGTTTTTG-------AAAACTGACA-TTATTATTGGTTTACATT 555206
                              vv         -------i         -   v  iv v    vi  
C scaffold57|si       5913 AGAGTCCGTTTTTGTCGTTTTGAAACTGACAGTTAATACGGTTTTAAGTT 5864

  scaffold64|si     555207 TGGTTGTTGAAAAAGGGTGTAACTCTTCAAATATTCAATCTTTCCGATTT 555256
                                   i       -           iv       i      i     
C scaffold57|si       5863 TGGTTGTTAAAAAAGG-TGTAACTCTTCGTATATTCAGTCTTTCTGATTT 5815

  scaffold64|si     555257 TATTCCACGTTGAATCCTGATGGTGCCATTTGTATGAACTGTTGTGATAG 555306
                           vi    i                       i          v        
C scaffold57|si       5814 GGTTCCGCGTTGAATCCTGATGGTGCCATTCGTATGAACTGATGTGATAG 5765

  scaffold64|si     555307 TCCAAGGATCACTTTCATTCCAGCTTTCACTTTCGTGGAAAATACCATCT 555356
                                             vi vi       i  i i   iv         
C scaffold57|si       5764 TCCAAGGATCACTTTCATATCTACTTTCACCTTTGCGGAGTATACCATCT 5715

  scaffold64|si     555357 TGAATAAGAAGTACTTGATCACCAATTTGATAGTCCCAATCACAATGTGA 555406
                            vvv                     i  vi             i i    
C scaffold57|si       5714 TTTCTAAGAAGTACTTGATCACCAACTTTGTAGTCCCAATCACGACGTGA 5665

  scaffold64|si     555407 GCAATTTCC-CGTTCTGTGTTTTGGTCTGTTTGGTTTTGCCTATATTCTC 555455
                             v    i -                         v              
C scaffold57|si       5664 GCTATTTTCTCGTTCTGTGTTTTGGTCTGTTTGGTGTTGCCTATATTCTC 5615

  scaffold64|si     555456 CAATTTTATTCCAGTCGACCAGGAAGGGAATGTTGAACAACATGTCCTGC 555505
                                            i          i    i             i i
C scaffold57|si       5614 CAATTTTATTCCAGTCGGCCAGGAAGGGGATGTCGAACAACATGTCCCGT 5565

  scaffold64|si     555506 CCAAAAATGGCCGCACCTGGGGAGGCTTTTAGTACTGTGTGGTATGTTGA 555555
                                i     i                                      
C scaffold57|si       5564 CCAAAGATGGCTGCACCTGGGGAGGCTTTTAGTACTGTGTGGTATGTTGA 5515

  scaffold64|si     555556 GCGAATGGCCCAAGCAACGTTCATCATGAACGTATCTATATCGCTTGGCT 555605
                                          i      i   i    v i             v  
C scaffold57|si       5514 GCGAATGGCCCAAGCGACGTTCGTCACGAACTTGTCTATATCGCTTGTCT 5465

  scaffold64|si     555606 CTACTGAAGGGGCCATGTCTATTTCAGCCGTACGAAGCATAGATGATATC 555655
                                                       i  v   -              
C scaffold57|si       5464 CTACTGAAGGGGCCATGTCTATTTCAGCTGTTCGA-GCATAGATGATATC 5416

  scaffold64|si     555656 AACTGGTGCACTTGTTATAGAATAGCATTTGCTTGAGGATTTTTGACACT 555705
                            v   i      i   v      v     i     v     i        
C scaffold57|si       5415 ACCTGATGCACTCGTTCTAGAATTGCATTCGCTTGTGGATTCTTGACACT 5366

  scaffold64|si     555706 GGTAGGCTTACTCATGATCCCATATGATTCACATAGGGCTTTGACATGAA 555755
                                        i             v                vi    
C scaffold57|si       5365 GGTAGGCTTACTCGTGATCCCATATGAGTCACATAGGGCTTTGAAGTGAA 5316

  scaffold64|si     555756 ATTTGTTTTTGCTTCCATTGTCATAAATTATGTATTGACAACGTGGATGC 555805
                           i    vv  i                                      i 
C scaffold57|si       5315 GTTTGAATTCGCTTCCATTGTCATAAATTATGTATTGACAACGTGGATAC 5266

  scaffold64|si     555806 CTACTAAACCA--------------AGTTGCTGATCATTGCTGACGACTT 555841
                                      --------------                   i     
C scaffold57|si       5265 CTACTAAACCAGGTCTTGTTCACTAAGTTGCTGATCATTGCTGATGACTT 5216

  scaffold64|si     555842 ATCAAAGTATGCTAACTTAGGTTCTTCATTGTCCTTTTTGCTCCTATTCC 555891
                                                   i    v vi      i i i viv  
C scaffold57|si       5215 ATCAAAGTATGCTAACTTAGGTTCCTCATGGGTCTTTTTACCCTTCCGCC 5166

  scaffold64|si     555892 CTTTTGTGTCCAGGGGAATAATCACCTCAGTGATTACCGGCAGTTCAACT 555941
                                  i               i                i         
C scaffold57|si       5165 CTTTTGTATCCAGGGGAATAATCGCCTCAGTGATTACCGGTAGTTCAACT 5116

  scaffold64|si     555942 ATTTCAAACAAGCTGGAAG-------------AGTCAGACACATGAAATC 555978
                                    v    i    -------------                  
C scaffold57|si       5115 ATTTCAAACCAGCTAGAAGCTGGGTCAATCATAGTCAGACACATGAAATC 5066

  scaffold64|si     555979 AATTACTGTCCCATCTTTACCTTTGATTGTGTATGGGCCGATTAGGTCCA 556028
                                                         i  i     i  v       
C scaffold57|si       5065 AATTACTGTCCCATCTTTACCTTTGATTGTATACGGGCCAATAAGGTCCA 5016

  scaffold64|si     556029 CACATAGT---------------GTGGTGGCAATCTTAGTAGGGAGTTTC 556063
                                   ---------------   i    i vi               
C scaffold57|si       5015 CACATAGTACATCCCAAGGGTTTGTGATGGCGAATTTAGTAGGGAGTTTC 4966

  scaffold64|si     556064 CCATACTTATGCTTATGCCTCTTGTTTACTTGGCATACATGGCAGTTTTT 556113
                            -i                       v         i    i        
C scaffold57|si       4965 C-GTACTTATGCTTATGCCTCTTGTTGACTTGGCATGCATGACAGTTTTT 4917

  scaffold64|si     556114 GACATATTTACGGACGGTATTTTGCATACTTTTCCAGTACATCACAGCAC 556163
                                                 i      i            ii      
C scaffold57|si       4916 GACATATTTACGGACGGTATTTCGCATACCTTTCCAGTACATTGCAGCAC 4867

  scaffold64|si     556164 AAAGAGTTTCTTCAAGTCTCGTGTGTCCAGGGTGCTGTAGATAGTGATGG 556213
                           i   i        i     v                          i   
C scaffold57|si       4866 GAAGGGTTTCTTCGAGTCTAGTGTGTCCAGGGTGCTGTAGATAGTGGTGG 4817

  scaffold64|si     556214 TACCAACTAAGTGCATGATGTTGAAGATCTTTTGGAATGATCATTTTTCC 556263
                                     v    i i          i   i       i         
C scaffold57|si       4816 TACCAACTAACTGCACGGTGTTGAAGATTTTTCGGAATGACCATTTTTCC 4767

  scaffold64|si     556264 GTCCTTGCATAGGAGTTCTGTACTTTTGACCAATTGTGTTGAGTACTGAT 556313
                                 i        v v        i            i        i 
C scaffold57|si       4766 GTCCTTACATAGGAGATGTGTACTTTCGACCAATTGTGTCGAGTACTGGT 4717

  scaffold64|si     556314 CTTTTGGTGTCTTCAAGCTGGCATCAAGGTTTTTTGCTTCTGCAATCTCT 556363
                               iiii                    v    v                
C scaffold57|si       4716 CTTTCAACGTCTTCAAGCTGGCATCAAGCTTTTGTGCTTCTGCAATCTCT 4667

  scaffold64|si     556364 CGTACTGTTAACGGGTAGATTACATCTTCTTTGCTGCGGTTCGCAAATAC 556413
                                                                    i        
C scaffold57|si       4666 CGTACTGTTAACGGGTAGATTACATCTTCTTTGCTGCGGTTTGCAAATAC 4617

  scaffold64|si     556414 CAAATTCATTTCCTCTTGGTATGCAGAGGTGTCAATTGCACTCTCTGCTT 556463
                             i                              v  i         v   
C scaffold57|si       4616 CAGATTCATTTCCTCTTGGTATGCAGAGGTGTCTATCGCACTCTCTTCTT 4567

  scaffold64|si     556464 GCATGGTGTAATAACACCAGCATTTTGTAAATGTCATCCAGTTTTCATGC 556513
                                       i            v  i  i           i  i   
C scaffold57|si       4566 GCATGGTGTAATGACACCAGCATTTGGTGAACGTCATCCAGTTCTCGTGC 4517

  scaffold64|si     556514 TCACTTGGAATGGGTCCAATGTCTAAGTGAGAGATGGCATCGGCAACAGT 556563
                                i  v  v     i         ii         i           
C scaffold57|si       4516 TCACTCGGTATTGGTCCGATGTCTAAGCAAGAGATGGCGTCGGCAACAGT 4467

  scaffold64|si     556564 ATTATGTGTGCCTTTAATGTAAACAATTTCTGGGCCAAATTCCTCGAGGA 556613
                           i      i                     -v                   
C scaffold57|si       4466 GTTATGTATGCCTTTAATGTAAACAATTT-GGGGCCAAATTCCTCGAGGA 4418

  scaffold64|si     556614 GCAATCTCCATTGGTAGACACGGTCAG 556640
                                      i               
C scaffold57|si       4417 GCAATCTCCATCGGTAGACACGGTCAG 4391

Matrix = 20p43g.matrix
Kimura (with divCpGMod) = 10.81
Transitions / transversions = 1.61 (148/92)
Gap_init rate = 0.03 (61 / 2048), avg. gap size = 1.97 (120 / 61)


15718 9.22 2.58 0.54 scaffold64|size1002091 554882 557051 (443312) scaffold133|size826974_(dbseq-nr_519)_[800995,807399]#LTR/Gypsy 247 2460 (3945) m_b594s001i1 171577

  scaffold64|si     554882 TGGACTCCAATGTTGGGGAGTCCTTGCCTTTTGGATCAGGGGCAGTGGAC 554931
                             i   i v              v      i--------   vi      
  scaffold133|s        247 TGAACTTCCATGTTGGGGAGTCCATGCCTTC--------GGGAGGTGGAC 288

  scaffold64|si     554932 TTCACGACTGGGGAGTCCTGAGAATGCTCCT-TTTGTATTTTGTACCAAT 554980
                            iiv v   v   -                 -   ivi         v v
  scaffold133|s        289 TCTCCTACTTGGG-GTCCTGAGAATGCTCCTATTTAGGTTTTGTACCCAG 337

  scaffold64|si     554981 GGGTACAAAAATGGGCTGATTCTTGGCCTATGTCACTTGCCCCCATGTAC 555030
                              v       vv                        i       i v i
  scaffold133|s        338 GGGAACAAAAAATGGCTGATTCTTGGCCTATGTCACTCGCCCCCACGAAT 387

  scaffold64|si     555031 GGAGTTATCAGGTAAAAACAGAACAAAAAAAAC-TAAATATGTTTTAGGT 555079
                                -            vi    v        -   i   -        
  scaffold133|s        388 GGAGT-ATCAGGTAAAAAAGGAACCAAAAAAACCTAAGTAT-TTTTAGGT 435

  scaffold64|si     555080 GAAAAAAGTG--TTCTCATGAGAGTAACTATAACAAACTAAGGAGTCTGT 555127
                                  i  --     v          v     i      i    i   
  scaffold133|s        436 GAAAAAAATGGGTTCTCCTGAGAGTAACAATAACGAACTAAAGAGTTTGT 485

  scaffold64|si     555128 TAAATATATGTAACTAGTAAGTGTTGTTTGAAGAGGGAGATGCCGTTTTT 555177
                                  i      v                         vi     v  
  scaffold133|s        486 TAAATATGTGTAACGAGTAAGTGTTGTTTGAAGAGGGAGAGACCGTTGTT 535

  scaffold64|si     555178 G-------AAAACTGACATT-ATTATTGGTTTACATTTGGTTGTTGAAAA 555219
                            -------i           - v  iv v    vi          i    
  scaffold133|s        536 GTCGTTTTGAAACTGACATTTAATACGGTTTTAAGTTTGGTTGTTAAAAA 585

  scaffold64|si     555220 AGGGTGTAACTCTTCAAATATTCAATCTTTCCGATTTTATTCCACGTTGA 555269
                              -           iv              i     vi    i      
  scaffold133|s        586 AGG-TGTAACTCTTCGTATATTCAATCTTTCTGATTTGGTTCCGCGTTGA 634

  scaffold64|si     555270 ATCCTGATGGTGCCATTTGTATGAACTGTTGTGATAGTCCAAGGATCACT 555319
                                                       v                     
  scaffold133|s        635 ATCCTGATGGTGCCATTTGTATGAACTGATGTGATAGTCCAAGGATCACT 684

  scaffold64|si     555320 TTCATTCCAGCTTTCACTTTCGTGGAAAATACCATCTTGAATAAGAAGTA 555369
                                vi vi       i  i ii  iv          vvv         
  scaffold133|s        685 TTCATATCTACTTTCACCTTTGCAGAGTATACCATCTTTTCTAAGAAGTA 734

  scaffold64|si     555370 CTTGATCACCAATTTGATAGTCCCAATCACAATGTGAGCAATTTCC-CGT 555418
                                          vi             i i      v    i -   
  scaffold133|s        735 CTTGATCACCAATTTTGTAGTCCCAATCACGACGTGAGCTATTTTCTCGT 784

  scaffold64|si     555419 TCTGTGTTTTGGTCTGTTTGGTTTTGCCTATATTCTCCAATTTTATTCCA 555468
                                                 v                           
  scaffold133|s        785 TCTGTGTTTTGGTCTGTTTGGTGTTGCCTATATTCTCCAATTTTATTCCA 834

  scaffold64|si     555469 GTCGACCAGGAAGGGAATGTTGAACAACATGTCCTGCCCAAAAATGGCCG 555518
                              ii          i    i             i i     i     i 
  scaffold133|s        835 GTCAGCCAGGAAGGGGATGTCGAACAACATGTCCCGTCCAAAGATGGCTG 884

  scaffold64|si     555519 CACCTGGGGAGGCTTTTAGTACTGTGTGGTATGTTGAGCGAATGGCCCAA 555568
                                                                             
  scaffold133|s        885 CACCTGGGGAGGCTTTTAGTACTGTGTGGTATGTTGAGCGAATGGCCCAA 934

  scaffold64|si     555569 GCAACGTTCATCATGAACGTATCTATATCGCTTGGCTCTACTGAAGGGGC 555618
                             i      i   i    v i             v               
  scaffold133|s        935 GCGACGTTCGTCACGAACTTGTCTATATCGCTTGTCTCTACTGAAGGGGC 984

  scaffold64|si     555619 CATGTCTATTTCAGCCGTACGAAGCATAGATGATATCAACTGGTGCACTT 555668
                                          i     i                v   i      i
  scaffold133|s        985 CATGTCTATTTCAGCTGTACGGAGCATAGATGATATCACCTGATGCACTC 1034

  scaffold64|si     555669 GTTATAGAATAGCATTTGCTTGAGGATTTTTGACACTGGTAGGCTTACTC 555718
                              v      v     i           i                     
  scaffold133|s       1035 GTTCTAGAATTGCATTCGCTTGAGGATTCTTGACACTGGTAGGCTTACTC 1084

  scaffold64|si     555719 ATGATCCCATATGATTCACATAGGGCTTTGACATGAAATTTGTTTTTGCT 555768
                           i             v                vi    i    vv  i   
  scaffold133|s       1085 GTGATCCCATATGAGTCACATAGGGCTTTGAAGTGAAGTTTGAATTCGCT 1134

  scaffold64|si     555769 TCCATTGTCATAAATTATGTATTGACAACGTGGATGCCTACTAAACCA-- 555816
                                                              i            --
  scaffold133|s       1135 TCCATTGTCATAAATTATGTATTGACAACGTGGATACCTACTAAACCAGG 1184

  scaffold64|si     555817 ------------AGTTGCTGATCATTGCTGACGACTTATCAAAGTATGCT 555854
                           ------------                   i                  
  scaffold133|s       1185 TCTTATTCACTAAGTTGCTGATCATTGCTGATGACTTATCAAAGTATGCT 1234

  scaffold64|si     555855 AACTTAGGTTCTTCATTGTCCTTTTTGCTCCTATTCCCTTTTGTGTCCAG 555904
                                               i        i   iv         i     
  scaffold133|s       1235 AACTTAGGTTCTTCATTGTCTTTTTTGCTTCTACGCCCTTTTGTATCCAG 1284

  scaffold64|si     555905 GGGAATAATCACCTCAGTGATTACCGGCAGTTCAACTATTTCAAACAAGC 555954
                                     i                                   v   
  scaffold133|s       1285 GGGAATAATCGCCTCAGTGATTACCGGCAGTTCAACTATTTCAAACCAGC 1334

  scaffold64|si     555955 TGGA-------------AGAGTCAGACACATGAAATCAATTACTGTCCCA 555991
                               ------------- v                               
  scaffold133|s       1335 TGGATGCTGGATCAATCATAGTCAGACACATGAAATCAATTACTGTCCCA 1384

  scaffold64|si     555992 TCTTTACCTTTGATTGTGTATGGGCCGATTAGGTCCACACATAGT----- 556036
                                               i     v  i               -----
  scaffold133|s       1385 TCTTTACCTTTGATTGTGTACGGGCCTATCAGGTCCACACATAGTACTTC 1434

  scaffold64|si     556037 ----------GTGGTGGCAATCTTAGTAGGGAGTTTCCCATACTTATGCT 556076
                           ----------   i       i                 i          
  scaffold133|s       1435 CCAAGGGTTTGTGATGGCAATTTTAGTAGGGAGTTTCCCGTACTTATGCT 1484

  scaffold64|si     556077 TATGCCTCTTGTTTACTTGGCATACATGGCAGTTTTTGACATATTTACGG 556126
                                                  i    i                     
  scaffold133|s       1485 TATGCCTCTTGTTTACTTGGCATGCATGACAGTTTTTGACATATTTACGG 1534

  scaffold64|si     556127 ACGGTATTTTGCATACTTTTCCAGTACATCACAGCACAAAGAGTTTCTTC 556176
                            i              i             i      i   i        
  scaffold133|s       1535 ATGGTATTTTGCATACCTTTCCAGTACATCGCAGCACGAAGGGTTTCTTC 1584

  scaffold64|si     556177 AAGTCTCGTGTGTCCAGGGTGCTGTAGATAGTGATGGTACCAACTAAGTG 556226
                           i                                i             v  
  scaffold133|s       1585 GAGTCTCGTGTGTCCAGGGTGCTGTAGATAGTGGTGGTACCAACTAACTG 1634

  scaffold64|si     556227 CATGATGTTGAAGATCTTTTGGAATGATCATTTTTCCGTCCTTGCATAGG 556276
                             i                                        i  v   
  scaffold133|s       1635 CACGATGTTGAAGATCTTTTGGAATGATCATTTTTCCGTCCTTACAGAGG 1684

  scaffold64|si     556277 AGTTCTGTACTTTTGACCAATTGTGTTGAGTACTGATCTTTTGGTGTCTT 556326
                                        i            i              i v      
  scaffold133|s       1685 AGTTCTGTACTTTCGACCAATTGTGTCGAGTACTGATCTTTCGTTGTCTT 1734

  scaffold64|si     556327 CAAGCTGGCATCAAGGTTTTTTGCTTCTGCAATCTCTCGTACTGTTAACG 556376
                              v          vv    v               v             
  scaffold133|s       1735 CAATCTGGCATCAATCTTTTGTGCTTCTGCAATCTCGCGTACTGTTAACG 1784

  scaffold64|si     556377 GGTAGATTACATCTTCTTTGCTGCGGTTCGCAAATACCAAATTCATTTCC 556426
                                             i         i          i         i
  scaffold133|s       1785 GGTAGATTACATCTTCTTCGCTGCGGTTTGCAAATACCAGATTCATTTCT 1834

  scaffold64|si     556427 TCTTGGTATGCAGAGGTGTCAATTGCACTCTCTGCTTGCATGGTGTAATA 556476
                                               v            v  v             
  scaffold133|s       1835 TCTTGGTATGCAGAGGTGTCTATTGCACTCTCTTCTAGCATGGTGTAATA 1884

  scaffold64|si     556477 ACACCAGCATTTTGTAAATGTCATCCAGTTTTCATGCTCACTTGGAATGG 556526
                                          i  i               i     i i     v 
  scaffold133|s       1885 ACACCAGCATTTTGTGAACGTCATCCAGTTTTCACGCTCATTCGGAATCG 1934

  scaffold64|si     556527 GTCCAATGTCTAAGTGAGAGATGGCATCGGCAACAGTATTATGTGTGCCT 556576
                               i  i      i          i     i                  
  scaffold133|s       1935 GTCCGATATCTAAGCGAGAGATGGCGTCGGCGACAGTATTATGTGTGCCT 1984

  scaffold64|si     556577 TTAATGTAAACAATTTCTGGGCCAAATTCCTCGAGGAGCAATCTCCATTG 556626
                             v  i  vv       v                              i 
  scaffold133|s       1985 TTTATATATTCAATTTCGGGGCCAAATTCCTCGAGGAGCAATCTCCATCG 2034

  scaffold64|si     556627 GTAGACACGGTCAGAGGTCAATCCGAGGGCGTCTTGGATTAGATTCTTAT 556676
                                             i        v     i                
  scaffold133|s       2035 GTAGACACGGTCAGAGGTTAATCCGAGCGCGTCCTGGATTAGATTCTTAT 2084

  scaffold64|si     556677 GGTCTATATAGACTTTCAATCTTTGTCCCCACAACATGCCTTTGAACTCT 556726
                                i          i  v                              
  scaffold133|s       2085 GGTCTGTATAGACTTTTAAACTTTGTCCCCACAACATGCCTTTGAACTCT 2134

  scaffold64|si     556727 TTCAGTGTTTCCACTATGGCCAGTAGTTCAAGCTCGGTCACACTGTATTT 556776
                                                              i     i        
  scaffold133|s       2135 TTCAGTGTTTCCACTATGGCCAGTAGTTCAAGCTCAGTCACGCTGTATTT 2184

  scaffold64|si     556777 CTTTTGCTCTGTTGACAGTTTCCTGCTGAAAAACACAAGGGGCCTATTAC 556826
                             v    v                          i               
  scaffold133|s       2185 CTGTTGCGCTGTTGACAGTTTCCTGCTGAAAAACGCAAGGGGCCTATTAC 2234

  scaffold64|si     556827 TCTGGGTGATAACTGATCC-AGTTGTTTAGACAAGGCATCAGAGTATATC 556875
                           ii                 -            i         vi      
  scaffold133|s       2235 CTTGGGTGATAACTGATCCAAGTTGTTTAGACGAGGCATCAGTATATATC 2284

  scaffold64|si     556876 TCAAATTCCCTCGAATAATCTGAGTAGGCCAAGACTACATCCTTGGTAAT 556925
                                      i        v ii     i                i   
  scaffold133|s       2285 TCAAATTCCCTTGAATAATCGGGATAGGCTAAGACTACATCCTTGGCAAT 2334

  scaffold64|si     556926 TGTAGTCTTTACGTCATTGAATACTTTTTGATGCACCGTGTTCCAGTACG 556975
                                            i    i          i       i       v
  scaffold133|s       2335 TGTAGTCTTTACGTCATCGAATGCTTTTTGATGTACCGTGTCCCAGTACC 2384

  scaffold64|si     556976 ATGGATGTTTCTTCATCTTATTGGCTCTGGTCACCTTGGTGTGGCCGCAC 557025
                                i        i                v           i  i   
  scaffold133|s       2385 ATGGACGTTTCTTCGTCTTATTGGCTCTGGTGACCTTGGTGTGACCACAC 2434

  scaffold64|si     557026 TCTCCTACCAGTGAGGTGAGTGGGGC 557051
                                                     
  scaffold133|s       2435 TCTCCTACCAGTGAGGTGAGTGGGGC 2460

Matrix = 20p43g.matrix
Kimura (with divCpGMod) = 7.80
Transitions / transversions = 1.73 (126/73)
Gap_init rate = 0.01 (24 / 2169), avg. gap size = 2.83 (68 / 24)


8647 8.80 2.49 0.98 scaffold64|size1002091 557052 558257 (442106) C scaffold170|size558746_(dbseq-nr_246)_[277812,288266]#LTR/Gypsy (5829) 4626 3403 m_b594s001i2 171578

  scaffold64|si     557052 CACTGCAAACGAAAAACACCGGTAACCTCCCCATACACTCGAGTGTACGG 557101
                                     i                     i               i 
C scaffold170|s       4626 CACTGCAAACAAAAAACACCGGTAACCTCCCCGTACACTCGAGTGTACAG 4577

  scaffold64|si     557102 GGAGGTTACCAGAGCCCCTGGAATGGTATCTTCCGGTAACCTCCCGGTAC 557151
                                     i       i                         v     
C scaffold170|s       4576 GGAGGTTACCGGAGCCCCCGGAATGGTATCTTCCGGTAACCTCCGGGTAC 4527

  scaffold64|si     557152 ACTTCTGTAACCCTCCGGTAAACTAGCGTACGGGAGGGTTACCGGAGCCT 557201
                                                     i                    i  
C scaffold170|s       4526 ACTTCTGTAACCCTCCGGTAAACTAGTGTACGGGAGGGTTACCGGAGTCT 4477

  scaffold64|si     557202 ACCGGGAGGTTACCGGAAATTTGAGACCAAAAGGAGCTTTCGGATTTATT 557251
                                                         i          i        
C scaffold170|s       4476 ACCGGGAGGTTACCGGAAATTTGAGACCAAGAGGAGCTTTCAGATTTATT 4427

  scaffold64|si     557252 TCTACGTACAATAGGAATTGGTACTTTTTTACAGGAAAACAGACTTCTCA 557301
                                    i                                        
C scaffold170|s       4426 TCTACGTACGATAGGAATTGGTACTTTTTTACAGGAAAACAGACTTCTCA 4377

  scaffold64|si     557302 GTAAGTCTT-GAATCGATATCAATCTAATTAGTGGCTATAACTGCATTAC 557350
                                    -     i                                  
C scaffold170|s       4376 GTAAGTCTTAGAATCAATATCAATCTAATTAGTGGCTATAACTGCATTAC 4327

  scaffold64|si     557351 TTAG-ACACTAAAAAATGTTTACTGGTGGCATACGGGAAGTGTACAGGTG 557399
                               - vv v             i          v         ii  v 
C scaffold170|s       4326 TTAGTAGCCAAAAAAATGTTTACCGGTGGCATACCGGAAGTGTATGGGAG 4277

  scaffold64|si     557400 AGTTACCAGAAGTGTACGGGAGGGTAACTGGAAGGTTACAGGAAGGCTAC 557449
                           i  v   i                    i          i          
C scaffold170|s       4276 GGTAACCGGAAGTGTACGGGAGGGTAACCGGAAGGTTACGGGAAGGCTAC 4227

  scaffold64|si     557450 CGGAGAGTAAGGGAGGGTTACTGGAGTGTACGGGAGGGCTACCGGAATGT 557499
                           i        vv          i    ii   v               i  
C scaffold170|s       4226 TGGAGAGTACCGGAGGGTTACCGGAGCATACCGGAGGGCTACCGGAACGT 4177

  scaffold64|si     557500 TACAGGAGGGTTACTGGGAGGACTACCTACTGTTGGACTACAGTAATAGA 557549
                                         ii     i                    i       
C scaffold170|s       4176 TACAGGAGGGTTACCAGGAGGGCTACCTACTGTTGGACTACAATAATAGA 4127

  scaffold64|si     557550 AGAATATGTGTAATATATCTCCACTAATATAATTAAACATACTACATCAC 557599
                           i---          v                                i v
C scaffold170|s       4126 G---TATGTGTAATTTATCTCCACTAATATAATTAAACATACTACATTAA 4080

  scaffold64|si     557600 CATATTT-AGGGGCCCGCCCAACTCATTGCCCACCAAAAACGACATGACA 557648
                                  -               v   i           i------    
C scaffold170|s       4079 CATATTTTAGGGGCCCGCCCAACACATCGCCCACCAAAAG------GACA 4036

  scaffold64|si     557649 CACATGCAAAAATTTCAGCCCCAAGCTA----------AAAAACGATACT 557688
                             vi   v                   i----------      i     
C scaffold170|s       4035 CAGGTGCCAAAATTTCAGCCCCAAGCTGCTTCAAGATGAAAAACAATACT 3986

  scaffold64|si     557689 GGGGACCATAT---CACCAAGGTAGAA--------ATTATTTAATTGAAA 557727
                            v    v    ---             --------     v         
C scaffold170|s       3985 GTGGACAATATTATCACCAAGGTAGAAGGAAATTAATTATATAATTGAAA 3936

  scaffold64|si     557728 CTAAGCTGAAATGAAAACAATTGTAAAATAGTTTGACTTCAATAACTCAC 557777
                           i          ii v      i    vi                      
C scaffold170|s       3935 TTAAGCTGAAACAATAACAATCGTAATGTAGTTTGACTTCAATAACTCAC 3886

  scaffold64|si     557778 CCTAAAAATT-ACATGCCTCTGCCGAACGTTGTTGGCAACACAGCGGTGC 557826
                            v   i    -            i                          
C scaffold170|s       3885 CATAAGAATTTACATGCCTCTGCTGAACGTTGTTGGCAACACAGCGGTGC 3836

  scaffold64|si     557827 AAGGCGAAATGCCAAACTCAGTCTGTGGACTGAGTTTTGGCTGTTTCCGT 557876
                                 i                              i       i  i 
C scaffold170|s       3835 AAGGCGGAATGCCAAACTCAGTCTGTGGACTGAGTTTCGGCTGTTCCCAT 3786

  scaffold64|si     557877 GCCTGGCCTGAAATAAAATAATTGAAAATTAGATGTAGTCAAGACAAGTG 557926
                                                                             
C scaffold170|s       3785 GCCTGGCCTGAAATAAAATAATTGAAAATTAGATGTAGTCAAGACAAGTG 3736

  scaffold64|si     557927 TAAAAATAATTGTATTCCATGCAACTCACCTCTATTAATATACCCGTCGC 557976
                                                                      i  i   
C scaffold170|s       3735 TAAAAATAATTGTATTCCATGCAACTCACCTCTATTAATATACTCGCCGC 3686

  scaffold64|si     557977 TGCCAAATATCGTTGGCAACACAGCGGTGCAAAGCGAAATCCCAAACTCA 558026
                                                 i                           
C scaffold170|s       3685 TGCCAAATATCGTTGGCAACACGGCGGTGCAAAGCGAAATCCCAAACTCA 3636

  scaffold64|si     558027 GTCTGTGGACTGAGTTTTGGGGATTTCACTACTAGGCCTGTAAC-TTTTA 558075
                                   i         v        vvv   i          -     
C scaffold170|s       3635 GTCTGTGGGCTGAGTTTTCGGGATTTCTGAACTGGGCCTGTAACTTTTTA 3586

  scaffold64|si     558076 CATGAAAAAAATTACTTGTGGTGAGTATAATGGTGTAAAAGAAGACGAGT 558125
                           vv         --  v    v          i v  i   -    i    
C scaffold170|s       3585 ATTGAAAAAAA--ACATGTGTTGAGTATAATAGGGTGAAA-AAGATGAGT 3539

  scaffold64|si     558126 TTAGTACAACTCACCATCAAAATATACCCACTGCTGCCAATTGTTGTTGG 558175
                            iivv v        vi           ii ii            v    
C scaffold170|s       3538 TCGTGAAAACTCACCCCCAAAATATACCTGCCACTGCCAATTGTTCTTGG 3489

  scaffold64|si     558176 CAACACAGCGGTGCAAGGCGGAAGGGATAACTCAGTCTGTGGACTGAGTT 558225
                                       v i        v vv                       
C scaffold170|s       3488 CAACACAGCGGTCCGAGGCGGAATGCCTAACTCAGTCTGTGGACTGAGTT 3439

  scaffold64|si     558226 TCGGCGATTTTGCC---ATACCTA-AACTATTTAAT 558257
                             i       i   --- v    i-     v     
C scaffold170|s       3438 TCAGCGATTTCGCCAGTAGACCTGTAACTAATTAAT 3403

Matrix = 20p43g.matrix
Kimura (with divCpGMod) = 7.93
Transitions / transversions = 1.56 (64/41)
Gap_init rate = 0.02 (22 / 1205), avg. gap size = 1.91 (42 / 22)


6580 11.09 2.76 0.40 scaffold64|size1002091 558291 559267 (441096) C scaffold170|size558746_(dbseq-nr_246)_[277812,288266]#LTR/Gypsy (7771) 2684 1685 m_b594s001i3 171578

  scaffold64|si     558291 TTTGCCGGTA--GACCTGAAACTATTTAATTGAAAAAAATGGACGTGCGG 558338
                                 v   --      v             i      v       i  
C scaffold170|s       2684 TTTGCCCGTATAGACCTGTAACTATTTAATTGGAAAAAAAGGACGTGTGG 2635

  scaffold64|si     558339 TGAGCTTAATACTGTAAAACAAGACGAGTTCATGATAACTCACCCCCAAA 558388
                               iv  i iv    i    v  v     ivvi   v  i       v 
C scaffold170|s       2634 TGAGTATAGTGGTGTAGAACATGAAGAGTTTTAAATATCTTACCCCCACA 2585

  scaffold64|si     558389 ATATACCCGCCGCTGCCAATTGTTGTTGGCAACACGGCGGTGCAAGGCGG 558438
                                  v  i                       i      v      i 
C scaffold170|s       2584 ATATACCGGCTGCTGCCAATTGTTGTTGGCAACATGGCGGTCCAAGGCAG 2535

  scaffold64|si     558439 AAGGGATAACTCAGTCTGTGGACTGAGTTTCGGCGATTTTGCCGGTAGGC 558488
                             v vv                        i i      i  i       
C scaffold170|s       2534 AATGCCTAACTCAGTCTGTGGACTGAGTTTTGACGATTTCGCTGGTAGGC 2485

  scaffold64|si     558489 CTGTAACTATTTAATTTAAAAAAATG-GACGTGTGGTGAGTATAATTCTG 558537
                              i            v        v- v                 vi  
C scaffold170|s       2484 CTGCAACTATTTAATTGAAAAAAATTTGCCGTGTGGTGAGTATAATATTG 2435

  scaffold64|si     558538 TAAAACAAGACAAGTTCATGATAACTCATGCCCAAAATATACCCGCCGCT 558587
                             i          iv  v    v     iv             v      
C scaffold170|s       2434 TAGAACAAGACAAAATCTTGATTACTCACCCCCAAAATATACCGGCCGCT 2385

  scaffold64|si     558588 GCCGATTGTTGTTGACAACACGGCGGTACAAGGAGGGAGGGATAACTCAG 558637
                              i      v   i            i     v                
C scaffold170|s       2384 GCCAATTGTTCTTGGCAACACGGCGGTGCAAGGCGGGAGGGATAACTCAG 2335

  scaffold64|si     558638 TCTGTGGACTGAGTTTCGGCCGTTCCCCTGATGGGCCGTTGGGGTATCAG 558687
                                                      v        v  - i        
C scaffold170|s       2334 TCTGTGGACTGAGTTTCGGCCGTTCCCATGATGGGCGGT-GAGGTATCAG 2286

  scaffold64|si     558688 TGATGTAGTTGAAAAAA-ATAAATGTGTGATGTGAAAGCAGTGAGAGGGC 558736
                                  i         - i v                            
C scaffold170|s       2285 TGATGTAATTGAAAAAATACACATGTGTGATGTGAAAGCAGTGAGAGGGC 2236

  scaffold64|si     558737 ACACCGCTACAGTTGCTTCTGGGTCAAGCACTGGTGTTGTAGTATGGTAC 558786
                           i   i          ii              iiv                
C scaffold170|s       2235 GCACTGCTACAGTTGTCTCTGGGTCAAGCACCATTGTTGTAGTATGGTAC 2186

  scaffold64|si     558787 CACATGTAG-TAT----AACTATATTATCATACGAATATACCACACAAGA 558831
                             i ii   -   ----    i                 i          
C scaffold170|s       2185 CATACATAGATATACTAAACTGTATTATCATACGAATATGCCACACAAGA 2136

  scaffold64|si     558832 ATTAAGTGAAAGAATACAAAGGAATAAGTAACAAACATGTAGGCACACAG 558881
                               i    vivi       v                i    i     vi
C scaffold170|s       2135 ATTAGGTGACGTGATACAAACGAATAAGTAACAAACACGTAGACACACTA 2086

  scaffold64|si     558882 CACCAATTTTCAGCCCCACTTA--------------TGTTCTCATGTTTT 558917
                            i                    --------------      i  v    
C scaffold170|s       2085 CGCCAATTTTCAGCCCCACTTATTATTCTTATGTTGTGTTCTTATTTTTT 2036

  scaffold64|si     558918 GGCGCATTCACTTCTGATAGTCATACCACATTTTGAAAATATTAATAGGC 558967
                                 v         i   ---     i             v       
C scaffold170|s       2035 GGCGCAGTCACTTCTGGTAG---TACCATATTTTGAAAATATGAATAGGC 1989

  scaffold64|si     558968 CCAATACGCACTCA-CAAATAAAATCATAGATCAAGCCTAGAATTGAAAC 559016
                               v       v -     i                v            
C scaffold170|s       1988 CCAAAACGCACTAACCAAATGAAATCATAGATCAAGCGTAGAATTGAAAC 1939

  scaffold64|si     559017 CAAAACTAGACC--CAACAGGTGATCTTGCTGTTTACAACTCGTGATTCG 559064
                                     i --                v                   
C scaffold170|s       1938 CAAAACTAGATCTGCAACAGGTGATCTTGCAGTTTACAACTCGTGATTCG 1889

  scaffold64|si     559065 CTAAATGTGAGTCATGAAACAAACAACCACTCCAAAGAT-TTTTTTGCTT 559113
                            v  v                            i     -          
C scaffold170|s       1888 CAAATTGTGAGTCATGAAACAAACAACCACTCCGAAGATATTTTTTGCTT 1839

  scaffold64|si     559114 CAAAGCTTAGCATGATAAACGAAAATGTGTCTTAAACAATGTATAAAAAA 559163
                                     ii               i v     ii           i 
C scaffold170|s       1838 CAAAGCTTAGTGTGATAAACGAAAATGCGGCTTAAGTAATGTATAAAAGA 1789

  scaffold64|si     559164 ACCGGTAACCCACCCGTACACTCTTGAAATTCTGGTAACCTCCCCGTACA 559213
                                                           i                 
C scaffold170|s       1788 ACCGGTAACCCACCCGTACACTCTTGAAATTCCGGTAACCTCCCCGTACA 1739

  scaffold64|si     559214 CTCTGATGTTTTGTGAGTGTACCGGGAGGTTACCGGTGTTTTTCGTTTGC 559263
                                 ii     ii       v                           
C scaffold170|s       1738 CTCTGACATTTTGCAAGTGTACGGGGAGGTTACCGGTGTTTTTCGTTTGC 1689

  scaffold64|si     559264 AGTG 559267
                               
C scaffold170|s       1688 AGTG 1685

Matrix = 20p43g.matrix
Kimura (with divCpGMod) = 11.20
Transitions / transversions = 1.35 (62/46)
Gap_init rate = 0.01 (13 / 976), avg. gap size = 2.38 (31 / 13)


3477 10.85 0.62 0.21 scaffold64|size1002091 559267 559746 (440617) scaffold133|size826974_(dbseq-nr_519)_[800995,807399]#LTR/Gypsy 2458 2939 (3466) m_b594s001i4 171577

  scaffold64|si     559267 GGCAAGCACTTCGCTCCGTCTTGCCCAAAGATCTTTATAATACTAGAGCA 559316
                                      i   v                  i         i  v  
  scaffold133|s       2458 GGCAAGCACTTTGCTGCGTCTTGCCCAAAGATCTCTATAATACTGGACCA 2507

  scaffold64|si     559317 TGCCTAGGAACTTACTGAGGTCTTTGACATTTTTCGACGATTAGATCACA 559366
                               i          v                    i  i v i   i i
  scaffold133|s       2508 TGCCCAGGAACTTACGGAGGTCTTTGACATTTTTCGGCGGTGAAATCGCG 2557

  scaffold64|si     559367 AGTATTGCTTGTTCCTTATTCTGTTGAGGTTTAATCCCTGTATGTGTGAG 559416
                             v  i      v    v    vi  v              vi       
  scaffold133|s       2558 AGAATCGCTTGTACCTTTTTCTTCTGTGGTTTAATCCCTGTTCGTGTGAG 2607

  scaffold64|si     559417 GGCATAACCAAGATATTCAGTTTCTA---CACAGAAAGACAATTTTGGGG 559463
                             i      v i   i          ---           i     v   
  scaffold133|s       2608 GGTATAACCTAAATACTCAGTTTCTATGGCACAGAAAGACGATTTTTGGG 2657

  scaffold64|si     559464 TGTTGATTTGCAAGCCCGCCTTGCATAACCCTGGTAAGCACAATTTTCAG 559513
                           i       i            i  i     -          v       i
  scaffold133|s       2658 CGTTGATTCGCAAGCCCGCCTCGCGTAACC-TGGTAAGCACCATTTTCAA 2706

  scaffold64|si     559514 TTTGTCAAGGTGGTCTTCCAGATTTGTCTTTGTGATGCATAACAAATCAT 559563
                                                     i                       
  scaffold133|s       2707 TTTGTCAAGGTGGTCTTCCAGATTTGCCTTTGTGATGCATAACAAATCAT 2756

  scaffold64|si     559564 CAAGATGAGCTCTTACAAACTCTAAGGCTACCATTAGTGATGTCATTTCT 559613
                               i i                                v  v     i 
  scaffold133|s       2757 CAAGGTAAGCTCTTACAAACTCTAAGGCTACCATTAGTGTTGACATTTTT 2806

  scaffold64|si     559614 GCTTGAAAAATGTCTGGTGAACCAGTGATGCCCATTGGCAACCGGAGGTA 559663
                                      i             ii              i  v     
  scaffold133|s       2807 GCTTGAAAAATATCTGGTGAACCAGCAATGCCCATTGGCAATCGTAGGTA 2856

  scaffold64|si     559664 AGAATACTTGCCCCATGGAAAGGTGAGGGTACATATTTTGGATGAATCGA 559713
                                             i  ii                        i i
  scaffold133|s       2857 AGAATACTTGCCCCATGGGAAAATGAGGGTACATATTTTGGATGAATTGG 2906

  scaffold64|si     559714 GATCCAATCTAATGGTATAGTAACCCATGTTTA 559746
                           i                  i             
  scaffold133|s       2907 AATCCAATCTAATGGTATAATAACCCATGTTTA 2939

Matrix = 20p43g.matrix
Kimura (with divCpGMod) = 9.85
Transitions / transversions = 2.25 (36/16)
Gap_init rate = 0.00 (2 / 479), avg. gap size = 2.00 (4 / 2)


20106 9.36 1.44 0.29 scaffold64|size1002091 559736 562446 (437917) scaffold133|size826974_(dbseq-nr_519)_[800995,807399]#LTR/Gypsy 3478 6219 (186) m_b594s001i5 171577

  scaffold64|si     559736 ACCCATGTTTACGATTTGGTCAGATGATTGACATCTCTCATTGGCAAAAT 559785
                            i   v   v --           iv                     v  
  scaffold133|s       3478 ATCCAGGTTGA--ATTTGGTCAGACTATTGACATCTCTCATTGGCAATAT 3525

  scaffold64|si     559786 GACTTGGTCAATGGAAATATCTTTTGTTCGAAAAAATCGAACAATTCCGA 559835
                                         v   v               vv v            
  scaffold133|s       3526 GACTTGGTCAATGGTAATTTCTTTTGTTCGAAAATCTAGAACAATTCCGA 3575

  scaffold64|si     559836 GCTCTTTCATGGTTTCACACCCAAGAATGAGGTCAAACACTGGCTTAGTT 559885
                               v          i   i                          i  i
  scaffold133|s       3576 GCTCGTTCATGGTTTTACATCCAAGAATGAGGTCAAACACTGGCTTGGTC 3625

  scaffold64|si     559886 CCCTTCTTCTTATCATACTCTACTGCGTCTGGAGTCACTAAGTACTCCTT 559935
                           v i                   i i               v         
  scaffold133|s       3626 ACTTTCTTCTTATCATACTCTATTACGTCTGGAGTCACTACGTACTCCTT 3675

  scaffold64|si     559936 ACTGTTCAAATACTCAAAGAATTTCAAGCTAACTTTGCTCGGTCCTTTGG 559985
                                 ii                    i           v       v 
  scaffold133|s       3676 ACTGTTTGAATACTCAAAGAATTTCAAGTTAACTTTGCTCCGTCCTTTTG 3725

  scaffold64|si     559986 TTAGGAAGCTCCCATTTGACGTGTGCCAAGACTTTGGCACCTGCCTAGTC 560035
                                                 i                           
  scaffold133|s       3726 TTAGGAAGCTCCCATTTGACGTATGCCAAGACTTTGGCACCTGCCTAGTC 3775

  scaffold64|si     560036 AAGTAGGGAAAGCGTTTCTCCGTTCCTTTTGCATGAAACAGGAGGTCACC 560085
                                       i       i     i   v         i         
  scaffold133|s       3776 AAGTAGGGAAAGTGTTTCTCTGTTCCCTTTTCATGAAACAAGAGGTCACC 3825

  scaffold64|si     560086 ATCAGATCCACTATCAAGTCGGATCTTGATGATTGTGTTACTGGTATGAC 560135
                                              v             i            i   
  scaffold133|s       3826 ATCAGATCCACTATCAAGTAGGATCTTGATGATCGTGTTACTGGTACGAC 3875

  scaffold64|si     560136 GTCCTGTAGAGTGTTCGAGGTTCTTACGGGCTGGATTTTTAGTTGTTAAA 560185
                            i                v                    i   i      
  scaffold133|s       3876 GCCCTGTAGAGTGTTCGATGTTCTTACGGGCTGGATTTTCAGTCGTTAAA 3925

  scaffold64|si     560186 TAATGTGCTTTGGCTACTACAGCAGTGACCCATCCTTCTTTACTTGTCAG 560235
                              i                  i      i v           i     i
  scaffold133|s       3926 TAACGTGCTTTGGCTACTACAGTAGTGACTCCTCCTTCTTTACCTGTCAA 3975

  scaffold64|si     560236 AGGGGGGTTCACACTATTGAAAAGGTCACCCAACAGTTTGGGGTCCAACA 560285
                                i                         i      i       i   
  scaffold133|s       3976 AGGGGAGTTCACACTATTGAAAAGGTCACCCGACAGTTCGGGGTCCGACA 4025

  scaffold64|si     560286 ATTTGGCAATTGTTTCACTCTGTGTTGGTTCAACTGCAAGATTTCTTAGG 560335
                              i                                         i    
  scaffold133|s       4026 ATTCGGCAATTGTTTCACTCTGTGTTGGTTCAACTGCAAGATTTCCTAGG 4075

  scaffold64|si     560336 TCTTGTGTTGGATTCGAACTTTCATTGTTTTAATCAGAAAATGTTATGTT 560385
                                          i  v vv        v                i  
  scaffold133|s       4076 TCTTGTGTTGGATTCAAAATGACATTGTTTGAATCAGAAAATGTTATATT 4125

  scaffold64|si     560386 GGCACATGGGGAAGTTTTAATCGGACTAAGATAGGTGTTAATCATGTCAT 560435
                                i                                 iv         
  scaffold133|s       4126 GGCACGTGGGGAAGTTTTAATCGGACTAAGATAGGTGTTGTTCATGTCAT 4175

  scaffold64|si     560436 TACAGTCAAGTTTACTACACAATTTTGTAGTACTCCCCAACCCATCATCT 560485
                               i    v               iv                       
  scaffold133|s       4176 TACAATCAATTTTACTACACAATTTCTTAGTACTCCCCAACCCATCATCT 4225

  scaffold64|si     560486 CAGGATGTGTCTGAATCATCACTGTCACTCATGTTGTGATGCTTACGCTT 560535
                                  v                                          
  scaffold133|s       4226 CAGGATGAGTCTGAATCATCACTGTCACTCATGTTGTGATGCTTACGCTT 4275

  scaffold64|si     560536 CTTCTTGCTGATAGCGCGTTTCATTTTCTTGTTGGACTTGGAAAGTTTGT 560585
                                                              i     v        
  scaffold133|s       4276 CTTCTTGCTGATAGCGCGTTTCATTTTCTTGTTGGGCTTGGTAAGTTTGT 4325

  scaffold64|si     560586 CAATTTTAGCGGATAGCTGTGCATAGCTATTTTCTCCTCGAACAGGTCTC 560635
                            i                 i         i  i        i        
  scaffold133|s       4326 CGATTTTAGCGGATAGCTGCGCATAGCTACTTCCTCCTCGAGCAGGTCTC 4375

  scaffold64|si     560636 TCTTGTCCATGAGAGTTTCCATTTGGTTTTCCCCCCTTGAAGCTAGGCTT 560685
                                    i     vi             iii                 
  scaffold133|s       4376 TCTTGTCCACGAGAGGCTCCATTTGGTTTTTTTCCCTTGAAGCTAGGCTT 4425

  scaffold64|si     560686 TGGGGTC-------------------GGCAATCTGGAGTGTTGTGGGTGG 560716
                           i      -------------------       i                
  scaffold133|s       4426 CGGGGTCCCATTGGATTCATACTTCCGGCAATCCGGAGTGTTGTGGGTGG 4475

  scaffold64|si     560717 TATGTATGCCCCCATGTTTCTTACAGAGAGAACAGTACTTATCTGTGCGA 560766
                                ii         i                       v         
  scaffold133|s       4476 TATGTGCGCCCCCATGCTTCTTACAGAGAGAACAGTACTTCTCTGTGCGA 4525

  scaffold64|si     560767 CGTTT-TTTGGAATCCGGTCATTAAGAGAGACCATCTTCTTCTTAGTTGA 560815
                                -               i   i                     i  
  scaffold133|s       4526 CGTTTCTTTGGAATCCGGTCACTAAAAGAGACCATCTTCTTCTTAGTCGA 4575

  scaffold64|si     560816 GTCGCTAGACTTGGCTGCATTTTTAGGCCCTTCTCCAACCTTCTTGGTGG 560865
                               i                   i  i                i     
  scaffold133|s       4576 GTCGTTAGACTTGGCTGCATTTTTGGGTCCTTCTCCAACCTTCTCGGTGG 4625

  scaffold64|si     560866 GGTAGGCCTTCTCAATGCGTTCAAGGACTTCGAGAAGTTCCCTGACACTC 560915
                                        i     i           i  i              i
  scaffold133|s       4626 GGTAGGCCTTCTCGATGCGCTCAAGGACTTCAAGGAGTTCCCTGACACTT 4675

  scaffold64|si     560916 TGTGGTACCAAAGCTCCACTGAGCTCATATTGGTCCTGCCAGTTCCCATG 560965
                                                                         i v 
  scaffold133|s       4676 TGTGGTACCAAAGCTCCACTGAGCTCATATTGGTCCTGCCAGTTCCTAGG 4725

  scaffold64|si     560966 AACCATCCTGAGGATGTGGCTTGCCAAGTCAGCATCTTCAAATGGTCCAC 561015
                                                         i     v     v  i  i 
  scaffold133|s       4726 AACCATCCTGAGGATGTGGCTTGCCAAGTCGGCATCATCAAAGGGCCCGC 4775

  scaffold64|si     561016 ATACTTTCGTCGACTTTGCAGCCTTCAAAGAGTAGTACAGGCATGGCAAG 561065
                                  i                  i       iv       i      
  scaffold133|s       4776 ATACTTTTGTCGACTTTGCAGCCTTCGAAGAGTAAAACAGGCACGGCAAG 4825

  scaffold64|si     561066 AATTCTACATACCCGTTAAGGTGTTGGATCCTCTACACAAAGTCCCTGAT 561115
                            i   i               iii          i               
  scaffold133|s       4826 AGTTCCACATACCCGTTAAGGCACTGGATCCTCTGCACAAAGTCCCTGAT 4875

  scaffold64|si     561116 TGGTACCCTGTTAGGTTTCTTCAGCCCATTGCTGATGTAGAACCTTTCTT 561165
                           v                                                 
  scaffold133|s       4876 GGGTACCCTGTTAGGTTTCTTCAGCCCATTGCTGATGTAGAACCTTTCTT 4925

  scaffold64|si     561166 GCTCCGCTGCATCAGTCCTAAAGACAGTCTGCAGGTGCAACTGGACACAC 561215
                               i              i                              
  scaffold133|s       4926 GCTCTGCTGCATCAGTCCTGAAGACAGTCTGCAGGTGCAACTGGACACAC 4975

  scaffold64|si     561216 TCCCTTAAGGAGTCCCATGTTGCTGAGCGTTTCGTGGGGTGTTCAACCCC 561265
                                v           v                                
  scaffold133|s       4976 TCCCTGAAGGAGTCCCAGGTTGCTGAGCGTTTCGTGGGGTGTTCAACCCC 5025

  scaffold64|si     561266 ATAGACATCAGTCCATGGTTCACAGTTGATCTGTTCCCCAACAATGTTGG 561315
                                 i                                v  i   v   
  scaffold133|s       5026 ATAGACGTCAGTCCATGGTTCACAGTTGATCTGTTCCCCTACGATGGTGG 5075

  scaffold64|si     561316 TCCAAGGATGACTAGCAGTTTCCAACAATTAGGTGGAATACTGAAAGAAG 561365
                                  viv  v          i   i  i            v      
  scaffold133|s       5076 TCCAAGGCCTACGAGCAGTTTCCGACAGTTGGGTGGAATACTGCAAGAAG 5125

  scaffold64|si     561366 ATTGCTTGGCCAGCGGACTCTATGGCCTCTTGGCTACGGATTTTGGCAGC 561415
                             i                                               
  scaffold133|s       5126 ATCGCTTGGCCAGCGGACTCTATGGCCTCTTGGCTACGGATTTTGGCAGC 5175

  scaffold64|si     561416 AGTTGCCTTTGTCCATGCCTGGAGGATGGAAGAACTTTTGTCCATTCCCT 561465
                                 i  v                i  i        i    i      
  scaffold133|s       5176 AGTTGCTTTGGTCCATGCCTGGAGGACGGGAGAACTTTCGTCCGTTCCCT 5225

  scaffold64|si     561466 TATACTTGGTCTTGGCTGCTGTGGCCGCAGTCAGTTTTTCCTCAGCCTTC 561515
                                    ii     iv v                             i
  scaffold133|s       5226 TATACTTGGCTTTGGCCTCAGTGGCCGCAGTCAGTTTTTCCTCAGCCTTT 5275

  scaffold64|si     561516 TTGTCTGCCTTGCATGCTTCCTCAAAATCCGTGTCTAGGCCTCTCTGGGA 561565
                            i i                  ii              v  i        
  scaffold133|s       5276 TCGCCTGCCTTGCATGCTTCCTTGAAATCCGTGTCTAGTCCCCTCTGGGA 5325

  scaffold64|si     561566 AATAATCTCCAGTGAGGTCTGAACATGGTTCAGGAACTGCT-CGGACTTC 561614
                                       v                            -        
  scaffold133|s       5326 AATAATCTCCAGGGAGGTCTGAACATGGTTCAGGAACTGCTCCGGACTTC 5375

  scaffold64|si     561615 CCTCATAGACGACAGTGACGGAC-AGGTCATCTTGTTGGAGACCTTGATT 561663
                            i    v  v   i         -       i                  
  scaffold133|s       5376 CTTCATCGAAGACGGTGACGGACAAGGTCATTTTGTTGGAGACCTTGATT 5425

  scaffold64|si     561664 TCATTTACCACCTTGGTGGTGTCCATAACAGTAGGAATATAGGAGATGGG 561713
                            i                        ii    i  i              
  scaffold133|s       5426 TTATTTACCACCTTGGTGGTGTCCATGGCAGTGGGGATATAGGAGATGGG 5475

  scaffold64|si     561714 TGGCTTGGACCCCCCAGAGCTCCTCTCACACTCCTGCGGCTTGAGGCCTT 561763
                                      i                                      
  scaffold133|s       5476 TGGCTTGGACCTCCCAGAGCTCCTCTCACACTCCTGCGGCTTGAGGCCTT 5525

  scaffold64|si     561764 CTGGGCTTGACATACTCAATGACATCCTCTGAATTGCCTCTCCAAGGGGC 561813
                                  i  iv     i i          v              -    
  scaffold133|s       5526 CTGGGCTCGATTTACTCGACGACATCCTCTCAATTGCCTCTCCAA-GGGC 5574

  scaffold64|si     561814 GTATTCTAAAATAAGGCCTCGAAAAAGGTCTTGGGTGCCCTGTGGAGGTT 561863
                             i  v             i                              
  scaffold133|s       5575 GTGTTATAAAATAAGGCCTTGAAAAAGGTCTTGGGTGCCCTGTGGAGGTT 5624

  scaffold64|si     561864 AGTTTGAAAAAGAA-GTTTTTA----TTTATTTTTAA---TTTTTCTTCT 561905
                               i         -v      ----           ---          
  scaffold133|s       5625 AGTTCGAAAAAGAATTTTTTTATTTTTTTATTTTTAATTTTTTTTCTTCT 5674

  scaffold64|si     561906 TTGTCTAATAATTCTTGAAAGTATTGCTTCCAACTAATTCACAAGAATTC 561955
                            i v  vv              v                 i i       
  scaffold133|s       5675 TCGACTTTTAATTCTTGAAAGTCTTGCTTCCAACTAATTCGCGAGAATTC 5724

  scaffold64|si     561956 TCAATTAGGAATTTAATCTGACTCGTAGGACTCCCGGATTGCCGAAGTCA 562005
                            ii  i v   v      i                v   i  i      i
  scaffold133|s       5725 TTGATCACGAAATTAATCCGACTCGTAGGACTCCCCGATCGCTGAAGTCG 5774

  scaffold64|si     562006 ATCGCTTGAAGTTTATTGCTTAACTTGCTGATCACAGGAGATTTTTTGGA 562055
                                 i         i        i       i i     v        
  scaffold133|s       5775 ATCGCTCGAAGTTTATCGCTTAACTCGCTGATCGCGGGAGAATTTTTGGA 5824

  scaffold64|si     562056 GAGCTTGTCGATCGCGAAACTGGACGAATTCATTAAATGCGTAGCTGATT 562105
                                i              i i v i    i ii  i            
  scaffold133|s       5825 GAGCTCGTCGATCGCGAAACCGAAGGGATTCGTCGAACGCGTAGCTGATT 5874

  scaffold64|si     562106 TTGGAGAGATCGTCGATCGTGC--AAAAAATGTATCAATGATGCGAAAAA 562153
                                              i  --      i     iv   i        
  scaffold133|s       5875 TTGGAGAGATCGTCGATCGCGCAAAAAAAACGTATCGCTGACGCGAAAAA 5924

  scaffold64|si     562154 GGTAAAATCGCCGCTCGCAATCAAAAAATAATTATCATACCTTGTGTTGG 562203
                            v      i         i                 i     i    i  
  scaffold133|s       5925 GTTAAAATTGCCGCTCGCGATCAAAAAATAATTATCGTACCTCGTGTCGG 5974

  scaffold64|si     562204 AGGAGTTGGATGTCGTTGGTTTTGGTGCGCAAAGGTTGCACCACTGC--T 562251
                              i               v  i       i     i       v  -- 
  scaffold133|s       5975 AGGGGTTGGATGTCGTTGGATTCGGTGCGCGAAGGTCGCACCACGGCTAT 6024

  scaffold64|si     562252 CTTATGATAGTGACATGAGCAG-TTCGGCACAAAAAAATATCACACAAAA 562300
                             vvv         v     v -    v ii-            i i   
  scaffold133|s       6025 CTGCAGATAGTGACCTGAGCCGATTCGTCGT-AAAAAATATCACGCGAAA 6073

  scaffold64|si     562301 A-TATAGGTAGGTTCAACAGGGGTCAAAGATTTTATTTTTATGAGCT-TA 562348
                            -         v   i     v   i       v             -  
  scaffold133|s       6074 ATTATAGGTAGTTTCGACAGGTGTCGAAGATTTGATTTTTATGAGCTATA 6123

  scaffold64|si     562349 ATTTGCTCCAATTGTGAGGATGGAAGGGCAGTGAGACTGCTCTTCCAATC 562398
                           v    - v v               i       iiv    v -    i  
  scaffold133|s       6124 TTTTG-TGCTATTGTGAGGATGGAAAGGCAGTGGACCTGCAC-TCCAGTC 6171

  scaffold64|si     562399 TAAACAATGCAAACGAAAATTGTTTGGA-TTCTACACACAAT-TGGCATG 562446
                           i    i      v    v     v i  -    --       -   i   
  scaffold133|s       6172 CAAACGATGCAACCGAACATTGTGTAGACTTCT--ACACAATATGGTATG 6219

Matrix = 20p43g.matrix
Kimura (with divCpGMod) = 7.48
Transitions / transversions = 2.05 (170/83)
Gap_init rate = 0.01 (22 / 2710), avg. gap size = 2.14 (47 / 22)


1033 19.45 0.75 17.54 scaffold64|size1002091 562283 562681 (437682) C scaffold360|size312727_(dbseq-nr_717)_[58593,65069]#LTR/Gypsy (23) 6454 6113 m_b594s001i6 171579

  scaffold64|si     562283 AAAAAATATCACACAAAAA-TATAGGTAGGTTCAACAGGGGTCAAAGATT 562331
                                      ii      -         v   i     v   i      
C scaffold360|s       6454 AAAAAATATCATGCAAAAATTATAGGTAGTTTCGACAGGTGTCGAAGATT 6405

  scaffold64|si     562332 TTATTTTTATGAGCTTAATTTGCTCCAATTGTGAGGATGGAAGGGCAGTG 562381
                           iv -           vv    vv v          i      i       
C scaffold360|s       6404 CGA-TTTTATGAGCTATATTTTATACAATTGTGAGAATGGAAAGGCAGTG 6356

  scaffold64|si     562382 AGACTGCTCTTCCAATCTAAACAATGCAAACGAAAATTGTTTGGA-TTCT 562430
                           ii     v -    i  i    i          vv     v i  -    
C scaffold360|s       6355 GAACTGCAC-TCCAGTCCAAACGATGCAAACGATCATTGTGTAGACTTCT 6307

  scaffold64|si     562431 ACACACAAT-TGGCATGCTTTTTTGGCTTCTCAACAGAACAGGCTATGGA 562479
                           --       -   i   -  iv vvv     i  -   ------ i ---
C scaffold360|s       6306 --ACACAATATGGTATG-TTCATACCCTTCTTAA-AGA------TGT--- 6270

  scaffold64|si     562480 CTCTGGTGTTCCATAGCCCTCGAGGCAGTGGACTCCTGTGGTGGGGAGTC 562529
                           -  v i v  -------    i   --   vv   i   -v    --  i
C scaffold360|s       6269 -TCAGATCTT-------CCTCAAGG--GTGTTCTCTTGT-TTGGG--GTT 6233

  scaffold64|si     562530 CTAGACTTTTGGGCCAGGGCGGTGGACTCCAATGTTGGGGAGTCCTTGCC 562579
                             ii    -----   ----------------             v    
C scaffold360|s       6232 CTGAACTT-----CCA----------------TGTTGGGGAGTCCATGCC 6204

  scaffold64|si     562580 TTTTGGATGAGGGGCAGTGGACTTCCCTCCTGGGGAGTCCTGATAATGCT 562629
                           v i--------   vi       ii   v  v   -       v      
C scaffold360|s       6203 GTC--------GGGAGGTGGACTCTCCTACTTGGG-GTCCTGAGAATGCT 6163

  scaffold64|si     562630 CCTTTTGTATTTTGTACCAATGGGTACAAAAATGGGCTGATTCTTGGCCT 562679
                             v   ivi         v v           --         v  vi i
C scaffold360|s       6162 CCATTTAGGTTTTGTACCCAGGGGTACAAAAA--GGCTGATTCATGCTCC 6115

  scaffold64|si     562680 AT 562681
                             
C scaffold360|s       6114 AT 6113

Matrix = 20p43g.matrix
Kimura (with divCpGMod) = 20.04
Transitions / transversions = 0.94 (31/33)
Gap_init rate = 0.16 (63 / 398), avg. gap size = 1.00 (63 / 63)


497 21.70 3.87 1.90 scaffold64|size1002091 562858 563012 (437351) C rnd-5_family-1923#Unknown (16) 181 24 m_b594s001i7 171580

  scaffold64|si     562858 AGTATTATCATGAAAAT-AAAAAACAATCAAACCCTGACATTT-TGTTAC 562905
                             v    i i  v    -      ii       i ii  v   -   v  
C rnd-5_family-        181 AGGATTACCGTGTAAATNAAAAAATGATCAAACTCCAACTTTTCTGTGAC 132

  scaffold64|si     562906 ATATTGCCAGTCAAGGACTCAAAAA---ATGAAGTATTCTGAAACTGT-A 562951
                            v   v ?     v   v  v    ---  v    i     v  i vi- 
C rnd-5_family-        131 AAATTTCNAGTCACGGAGTCTAAAATTCATTAAGTGTTCTGTAATTCCGA 82

  scaffold64|si     562952 AGGGTATTACAATCTAGGATAAATGTGCAAGACTTTGTGATTTTCTTGTG 563001
                               v  ---       iv  i  ?viv    i      i      i   
C rnd-5_family-         81 AGGGGAT---AATCTAGACTAGATNAAGAAGATTTTGTGGTTTTCTCGTG 35

  scaffold64|si     563002 TTAAAATCATC 563012
                                   v  
C rnd-5_family-         34 TTAAAATCCTC 24

Matrix = 20p43g.matrix
Kimura (with divCpGMod) = 23.60
Transitions / transversions = 0.94 (16/17)
Gap_init rate = 0.05 (7 / 154), avg. gap size = 1.29 (9 / 7)


359 22.50 4.21 6.45 scaffold64|size1002091 563044 563138 (437225) genome_3_19411#DNA 299 391 (1) m_b594s001i8 171581

  scaffold64|si     563044 TGTAAATATTTTTTCTACTCCACCCATGATGACATCTTTGTCCACCACAC 563093
                                         --      v ii   i v   i  i    ii     
  genome_3_1941        299 TGTAAATATTTTTT--ACTCCAACTGTGACGTCATTTTCGTCCGTCACAC 346

  scaffold64|si     563094 AAGTGACAGGCAGAGATTTTAGG----CCCCTTTGGTATTTAGCTATCT 563138
                           iiii  v  i     ----i   ---- i     v         ii   
  genome_3_1941        347 GGACGAAAGACAGAG----CAGGAGTGCTCCTTTTGTATTTAGCCGTCT 391

Matrix = 20p43g.matrix
Kimura (with divCpGMod) = 18.84
Transitions / transversions = 4.00 (16/4)
Gap_init rate = 0.07 (7 / 94), avg. gap size = 1.43 (10 / 7)


16 13.07 7.14 0.00 scaffold64|size1002091 563471 563512 (436851) (TGCACTT)n#Simple_repeat 1 45 (0) m_b594s252i0 171582

  scaffold64|si     563471 TGCACATCACACTTTGCACTTTGTAATTTGCAC--T-CACTTTGC 563512
                                v ii              i v       -- -        
  (TGCACTT)n#Si          1 TGCACTTTGCACTTTGCACTTTGCACTTTGCACTTTGCACTTTGC 45

Matrix = Unknown
Transitions / transversions = 1.50 (3/2)
Gap_init rate = 0.05 (2 / 41), avg. gap size = 1.50 (3 / 2)


2900 8.37 1.65 9.05 scaffold64|size1002091 564473 564958 (435405) genome_1_11390#DNA 1 453 (0) m_b594s001i9 171583

  scaffold64|si     564473 TATGTCGGATCCCGTTTTGAAAACCATCCATTATCGATATTGGACAATCC 564522
                                i   i   i v         ii       v    v     i i  
  genome_1_1139          1 TATGTTGGACCCCATATTGAAAACCGCCCATTATAGATAATGGACGACCC 50

  scaffold64|si     564523 AGCATCGATACTGGGACGCGTG-TTCCAGTATTGATGGCGGG-CCCATTA 564570
                                               i -                   -   i   
  genome_1_1139         51 AGCATCGATACTGGGACGCGCGGTTCCAGTATTGATGGCGGGGCCCGTTA 100

  scaffold64|si     564571 CCTGCCC-TTCTTTCAATATCGGGATGCCAATTCTGATTCTGGACGCCCA 564619
                           v      -                                          
  genome_1_1139        101 ACTGCCCCTTCTTTCAATATCGGGATGCCAATTCTGATTCTGGACGCCCA 150

  scaffold64|si     564620 GTATCTATATACTGGGATTTTTTGCAGCGTAGCCCATTTTGATAATATTC 564669
                                    --   i      -                        i   
  genome_1_1139        151 GTATCTATA--CTGAGATTTT-TGCAGCGTAGCCCATTTTGATAATGTTC 197

  scaffold64|si     564670 CCATATAGATAATTTCAGCACTTTAGAACAGCCCTTGCGATTCCAGTATT 564719
                                 v                      v      i --    ---v  
  genome_1_1139        198 CCATATTGATAATTTCAGCACTTTAGAACCGCCCTTAC--TTCC---CTT 242

  scaffold64|si     564720 GATAATGGAGACATCAGTATGCGGTGGTCAATTTTTTACACTAGATCAAT 564769
                            vi   -----------  -------------                  
  genome_1_1139        243 GTCAAT-----------TA-------------TTTTTACACTAGATCAAT 268

  scaffold64|si     564770 ATTGGACGTGTGTTGTGTCGCC-AAAAAAGAACATGCCCTACCCATTCGA 564818
                                 ---------       -           i           i iv
  genome_1_1139        269 ATTGGA---------TGTCGCCAAAAAAAGAACACGCCCTACCCATCCAC 309

  scaffold64|si     564819 AAGCGTCACAAGATCGCGATCCCCATATTGAAAATGCCCTACTTT--AGG 564866
                             i                              i     v i   --v  
  genome_1_1139        310 AAACGTCACAAGATCGCGATCCCCATATTGAAAGTGCCCGATTTTTACGG 359

  scaffold64|si     564867 G--CCGCCATCAATACTGGAACCGCGTGTCCCAGTATCGATGCTGGATCG 564914
                            --                       i                   i   
  genome_1_1139        360 GCCCCGCCATCAATACTGGAACCGCGCGTCCCAGTATCGATGCTGGGTCG 409

  scaffold64|si     564915 TCCATTATCAATAATGGGCGATTTTCAAAACGGGATCCAACATA 564958
                                    v          i       v i   i         
  genome_1_1139        410 TCCATTATCTATAATGGGCGGTTTTCAATATGGGGTCCAACATA 453

Matrix = 20p43g.matrix
Kimura (with divCpGMod) = 7.49
Transitions / transversions = 1.85 (24/13)
Gap_init rate = 0.10 (47 / 485), avg. gap size = 1.04 (49 / 47)


384 21.40 3.23 5.79 scaffold64|size1002091 565083 565206 (435157) C genome_6_129250-9]2#Unspecified (332) 207 87 m_b594s001i10 171584

  scaffold64|si     565083 TACTCCAAAATGAGGTTCATTTTTGGTAGAGTAGAGTTCT-ATTTCACAA 565131
                              v         iv      i i  ----  -   i  v-    i  vv
C genome_6_1292        207 TACACCAAAATGAACTTCATTCTCGG----GT-GAGCTCGGATTTTACCC 163

  scaffold64|si     565132 GAAAATGATCTTTATTTTTGGGTG-ATTTTACCCTCATGACCTGATACCA 565180
                             i     vv  ii    i     -     i v     i        i  
C genome_6_1292        162 GAGAATGAAGTTCGTTTTCGGGTGGATTTTGCGCTCATAACCTGATATCA 113

  scaffold64|si     565181 TGCCAA--TGCCCTTCAACTTGGGGTGA 565206
                           i --  --  v       v  v v    
C genome_6_1292        112 CG--AACTTGACCTTCAAGTTCGTGTGA 87

Matrix = 20p43g.matrix
Kimura (with divCpGMod) = 20.90
Transitions / transversions = 1.08 (13/12)
Gap_init rate = 0.08 (10 / 123), avg. gap size = 1.10 (11 / 10)


308 26.23 3.97 3.15 scaffold64|size1002091 565099 565224 (435139) C genome_2_5130#DNA (356) 209 83 m_b594s001i11 171585

  scaffold64|si     565099 TCATTTT-TGGTAGAGTAGAGTTCTATTTCACAAGAAAATGATCTTTATT 565147
                                  - vv i i  iivv i v       vvv i     v   i   
C genome_2_5130        209 TCATTTTGTTTTGGGGTGACCTCCGATTTCACCCCAGAATGAACTTCATT 160

  scaffold64|si     565148 TTTGGGTG-ATTTTACCCTCATGACCTGATACCATGCCAA---TGCCCTT 565193
                             iv    -     i v     i     v    --- v  --- i     
C genome_2_5130        159 TTCCGGTGGATTTTGCGCTCATAACCTGTTACC---CGAACTTTACCCTT 113

  scaffold64|si     565194 CAACTTGGGGTGAAGTTTTTTGTTGCTAAAG 565224
                              v  v   i   v   iiv    -   i 
C genome_2_5130        112 CAAGTTTGGGCGAACTTTCCGGTTG-TAAGG 83

Matrix = 20p43g.matrix
Kimura (with divCpGMod) = 30.15
Transitions / transversions = 0.88 (15/17)
Gap_init rate = 0.06 (7 / 125), avg. gap size = 1.29 (9 / 7)


551 28.04 7.88 2.27 scaffold64|size1002091 565260 565551 (434812) genome_6_12161#DNA 52 359 (208) m_b594s001i12 171586

  scaffold64|si     565260 TGTGTGTACGCTTAAATAAATTGCCATCCTTA-GAACACAAAATTTCACA 565308
                              v   ii  ----  i   ii  i      - iii  iv vii     
  genome_6_1216         52 TGTTTGTGTGC----ATGAATCACCGTCCTTACGGGTACGTACCCTCACA 97

  scaffold64|si     565309 ATAACTTCAAGGATA---TCATCATATCAGCTTATGAGCCTAACATTCCC 565355
                           vv     v    vi --- ii v       v       ivi  vv   v 
  genome_6_1216         98 CAAACTTGAAGGTCAACTTTGTGATATCAGGTTATGAGTGCAAATTTCAC 147

  scaffold64|si     565356 CCGAAAATA--TTACAT-CTTGTATGAAATTGTAGCTCACCCAGGA---A 565399
                           v      i --i v   -    vi      i v          i  --- 
  genome_6_1216        148 ACGAAAACAAACTTCATTCTTGGGTGAAATCGGAGCTCACCCAAGAATGA 197

  scaffold64|si     565400 ACTTTGTTTTGGAGTATGTGCACATCT--TTAAAAGGACCATGGACACAC 565447
                            v  ii    v v   i   i  i vi-- i v      vi  i      
  genome_6_1216        198 AGTTCATTTTTGTGTACGTGTACGTGCGGTCATAAGGACGGTGAACACAC 247

  scaffold64|si     565448 TT-CATGGACACAGAGGATG-TTCATCAAATATTTGATCAGGCCAC--GG 565493
                           v -  i i     i iv   -vvv  v        v  i i   v --v 
  genome_6_1216        248 GTACACGAACACAAAACATGAGAAATAAAATATTTTATTAAGCCTCTTTG 297

  scaffold64|si     565494 CTTTTTTACAAAAG---TTCAC----AGTTTTTATTAATTCCAACATATT 565536
                            v      i    i---i   i----   v ---i       v  v    
  genome_6_1216        298 CATTTTTATAAAAAAATCTCATTACAAGTAT---CTAATTCCTACTTATT 344

  scaffold64|si     565537 ATTTATTCAAAAAAC 565551
                           iv             
  genome_6_1216        345 GGTTATTCAAAAAAC 359

Matrix = 20p43g.matrix
Kimura (with divCpGMod) = 32.02
Transitions / transversions = 1.16 (43/37)
Gap_init rate = 0.06 (18 / 291), avg. gap size = 1.67 (30 / 18)


337 22.22 5.31 4.39 scaffold64|size1002091 566071 566183 (434180) C rnd-5_family-3092#Unknown (47) 457 344 m_b594s001i13 171587

  scaffold64|si     566071 AGAGGTATGCATGACTTCACAAACAAAAAGCCATCACTTTGA---ATAA- 566116
                              i   i   ?        i ?i     --- v   v ii ---  i -
C rnd-5_family-        457 AGAAGTACGCANGACTTCACGANTAAAAA---AACACGTCAAGACATGAC 411

  scaffold64|si     566117 --TTCTTAAGTCTACTGACATCAGATCAAACAGTGGAGTCCTCATTCTCT 566164
                           --i   v   v  ii  ?     ??v i?       i      i     v
C rnd-5_family-        410 GTCTCTAAAGGCTGTTGNCATCANNACGNACAGTGGGGTCCTCGTTCTCG 361

  scaffold64|si     566165 GCATTGTTCCTATAGTGAG 566183
                            vvi iv   --       
C rnd-5_family-        360 GACCTAGTCC--TAGTGAG 344

Matrix = 20p43g.matrix
Kimura (with divCpGMod) = 23.54
Transitions / transversions = 1.67 (15/9)
Gap_init rate = 0.07 (8 / 112), avg. gap size = 1.38 (11 / 8)


457 20.30 7.94 2.26 scaffold64|size1002091 566202 566327 (434036) C rnd-5_family-3092#Unknown (341) 163 31 m_b594s001i14 171587

  scaffold64|si     566202 AGGCACAGCAGAGGCATAACTCCAGGGAAA--AATGATGTCAACTTGAGG 566249
                              v   v i  v v        v    v -- v i   i          
C rnd-5_family-        163 AGGGACACCGGACGAATAACTCCCGGGACACCATTAATGCCAACTTGAGG 114

  scaffold64|si     566250 AACAA--CTTGCTCTGCAGCTTG-----AT-CTATAGCTTGTGCTGTGTG 566291
                           iiv i--    iv  ?       -----i -  ii   i   v   i   
C rnd-5_family-        113 GGGAGGGCTTGTGCTNCAGCTTGTGCCTGTGCTGCAGCCTGTTCTGCGTG 64

  scaffold64|si     566292 GTGCAGTTGCCACTGCTGAAAGGCTGCAAAAGGTGC 566327
                           ---  vi                 ?       v   
C rnd-5_family-         63 ---CACCTGCCACTGCTGAAAGGCNGCAAAAGCTGC 31

Matrix = 20p43g.matrix
Kimura (with divCpGMod) = 22.25
Transitions / transversions = 1.08 (13/12)
Gap_init rate = 0.06 (7 / 125), avg. gap size = 1.86 (13 / 7)


555 27.14 0.71 0.71 scaffold64|size1002091 566366 566506 (433857) genome_7_7989#DNA 6 146 (431) m_b594s001i15 171588

  scaffold64|si     566366 CAAGCAATTTTGTCCGGTCATAGTTTTTGGCAAGTCAAACTGAACAACA- 566414
                             i    i    i vv  viv     i   ii  i        -i    -
  genome_7_7989          6 CAGGCAACTTTGCCACGTGGAAGTTTCTGGTGAGCCAAACTGA-TAACAA 54

  scaffold64|si     566415 GTGGAGACAAAGACATTTTTTGACTCATGTGACTGCCTTTCATGACCTTT 566464
                              iv   viv i          v          i       i    v i
  genome_7_7989         55 GTGACGACTGCGGCATTTTTTGAGTCATGTGACTACCTTTCACGACCATC 104

  scaffold64|si     566465 GTACAACCATGGTGGCAATTTGCGACAACAATTTGATGACCC 566506
                            v  i   v  ii i vii v i  ii   v           
  genome_7_7989        105 GGACGACCCTGACGACTGCTGGTGATGACATTTTGATGACCC 146

Matrix = 20p43g.matrix
Kimura (with divCpGMod) = 30.41
Transitions / transversions = 1.71 (24/14)
Gap_init rate = 0.01 (2 / 140), avg. gap size = 1.00 (2 / 2)


1433 22.63 3.08 2.13 scaffold64|size1002091 566505 566829 (433534) rnd-1_family-1197#Unknown 37 364 (767) m_b594s001i16 171589

  scaffold64|si     566505 CCACAAGGAGAA-TAAAACCAT-TAC-TAAGTTGTAGACTTACACTCAAT 566551
                               i     i -        i-?i -         v      i   v i
  rnd-1_family-         37 CCACGAGGAGGAGTAAAACCACGNGCGTAAGTTGTATACTTACGCTCCAC 86

  scaffold64|si     566552 TTCAATTATATACAATTTCTCTTGTCCCACGAGAACGACACTATAATGAC 566601
                                 ivi  iii i  i              i  i    v -- iv  
  rnd-1_family-         87 TTCAATCCCATGTGACTTTTCTTGTCCCACGAGGACAACACGA--ACCAC 134

  scaffold64|si     566602 ACAAAGGAATTGGGAGGACAGAGCCATAAGTGA-------TCATCAACAT 566644
                              ?i   vi   i --- vv   ivi i   i-------     i? ii
  rnd-1_family-        135 ACANGGGATCTGGAA---CTCAGCTCCAGGTGGGACATCGTCATCGNCGC 181

  scaffold64|si     566645 GAAGGACTTCAAACAAGTCCCTGTCACTCTTTGTATCAGTGAGAAGGCTG 566694
                                                         iii i            v? 
  rnd-1_family-        182 GAAGGACTTCAAACAAGTCCCTGTCACTCTCCATGTCAGTGAGAAGGGNG 231

  scaffold64|si     566695 ATGGACTTAATTGCAGTCTCAAGCTTCCACAGGGCATGCCCAACCTTGAT 566744
                            i      i           i v      ii  iv v        i    
  rnd-1_family-        232 ACGGACTTGATTGCAGTCTCGACCTTCCATGGGAAAGGCCCAACCCTGAT 281

  scaffold64|si     566745 CTTGTTGGCTACAATGCTACTAAAGCTGCAGTCATTTTGTCATGATGAAC 566794
                                i  vi ii i  i i i      v       i--   i i     
  rnd-1_family-        282 CTTGTCGGACATGACGCCATTGAAGCTGGAGTCATTC--TCACGGTGAAC 329

  scaffold64|si     566795 TTGGTCACAGGATGCAATCATCGACAATTCTGTGC 566829
                               v    v v v   v   v   i    i  i 
  rnd-1_family-        330 TTGGGCACATGCTTCAAGCATGGACGATTCCGTAC 364

Matrix = 20p43g.matrix
Kimura (with divCpGMod) = 22.67
Transitions / transversions = 2.43 (51/21)
Gap_init rate = 0.03 (11 / 324), avg. gap size = 1.55 (17 / 11)


432 25.00 2.56 2.56 scaffold64|size1002091 567602 567757 (432606) C rnd-1_family-444#Unknown (183) 718 563 m_b594s001i17 171590

  scaffold64|si     567602 TCCATGCAACATGGATGTAAAG-TAGCAGAATGCAAGCAAAGCCAAATA- 567649
                              v   v v  v  viv    -   ii   v          v    v -
C rnd-1_family-        718 TCCTTGCCAAATCGAGAGAAAGCTAGTGGAAAGCAAGCAAAGACAAAGAT 669

  scaffold64|si     567650 CA-TATTGATGAAATGTTGTTGTCACAATTTTCATTTTCAATCTTAATC- 567697
                             - v  v  vv - v  viiv   i           i i i---    -
C rnd-1_family-        668 CACTTTTCATTCA-TTTTCCCCTCATAATTTTCATTTCCGAC---AATCT 623

  scaffold64|si     567698 ACGGCTCCTTTGTGGACACACCACCATGTTGTCAACAAGGAAGTGGAAAA 567747
                           v i vv   ii  vi                 ii  i     v       
C rnd-1_family-        622 CCAGAACCTCCGTCAACACACCACCATGTTGTTGACGAGGAACTGGAAAA 573

  scaffold64|si     567748 AGCGCAACAA 567757
                                  v  
C rnd-1_family-        572 AGCGCAAGAA 563

Matrix = 20p43g.matrix
Kimura (with divCpGMod) = 27.81
Transitions / transversions = 0.73 (16/22)
Gap_init rate = 0.05 (8 / 155), avg. gap size = 1.00 (8 / 8)


20 25.42 0.00 0.00 scaffold64|size1002091 571667 571718 (428645) (CAA)n#Simple_repeat 1 52 (0) m_b594s252i1 171591

  scaffold64|si     571667 CAACAACCAAAACAACTACAGCAGCAGCATCAACAGCAGCAGCAGCAACA 571716
                                  v v      v   i  i  i  v     i  i  i  i     
  (CAA)n#Simple          1 CAACAACAACAACAACAACAACAACAACAACAACAACAACAACAACAACA 50

  scaffold64|si     571717 AC 571718
                             
  (CAA)n#Simple         51 AC 52

Matrix = Unknown
Transitions / transversions = 1.75 (7/4)
Gap_init rate = 0.00 (0 / 51), avg. gap size = 0.0 (0 / 0)


278 11.43 0.00 0.00 scaffold64|size1002091 584460 584494 (415869) rnd-5_family-1417#Unknown 1548 1582 (3) m_b594s001i18 171592

  scaffold64|si     584460 ACTGTCCCAAAAATAGTCAGAGCTTGGTGCAGCTG 584494
                                         i   i     i     i    
  rnd-5_family-       1548 ACTGTCCCAAAAATGGTCGGAGCTCGGTGCGGCTG 1582

Matrix = 20p43g.matrix
Kimura (with divCpGMod) = 3.86
Transitions / transversions = 1.00 (4/0)
Gap_init rate = 0.00 (0 / 34), avg. gap size = 0.0 (0 / 0)


1032 14.83 16.16 2.37 scaffold64|size1002091 584506 584802 (415561) rnd-5_family-1816#Unknown 301 637 (82) m_b594s001i19 171593

  scaffold64|si     584506 TAATATTTTGTGATGTGTGACT---CTAGTGGTTGTATTTTTTTGTGCAG 584552
                                    i          i ---  v   v i        v- i    
  rnd-5_family-        301 TAATATTTTATGATGTGTGATTATTCTTGTGTTCGTATTTTTG-GCGCAG 349

  scaffold64|si     584553 TCACTTCTCA----------TTG-----------------------TGCT 584569
                                     ----------   ----------------------- i  
  rnd-5_family-        350 TCACTTCTCATAGTCATGTTTTGGATACCTTAAAATGATGGAATTTTACT 399

  scaffold64|si     584570 CATACA---CCACTAA-TGTAGGATTATGATGCTGTAATCATGATGTTAA 584615
                           i     --- i ii  -     i  -  -   i           i     
  rnd-5_family-        400 TATACATATCTATCAAGTGTAGAAT-AT-ATGTTGTAATCATGACGTTAA 447

  scaffold64|si     584616 -GAATAATAGTAGGCCTAGCCAGTGAATGGCATACTCCTGGGAAAGAAAT 584664
                           -?     ? i    -              i i    iv     v  i   
  rnd-5_family-        448 CNAATAANAATAGG-CTAGCCAGTGAATGACGTACTTGTGGGACAGGAAT 496

  scaffold64|si     584665 TCTCAACATTCGTATGTAATTCCTATTTAGATTGTGTATAAGAAGT--GC 584712
                                         iv          ? i  vv    v   i  i --i 
  rnd-5_family-        497 TCTCAACATTCGTACTTAATTCCTATNTGGAGGGTGTTTAAAAAATTGAC 546

  scaffold64|si     584713 AGAACATATGTAAAACCAACTGACTCATCAAT-AAATATAGTACCATTAA 584761
                             -   -    ?    ?   v  i  i     -   v    v    v   
  rnd-5_family-        547 AG-ACA-ATGTNAAACNAACGGATTCGTCAATAAAAAATAGGACCAATAA 594

  scaffold64|si     584762 GCTGTGACTA---AAAAT-CAAACATCAACCCTAGAGCCATCACC 584802
                                v  i ---     -    v -      i-  ii       
  rnd-5_family-        595 GCTGTCACCAAATAAAATACAAAAA-CAACCCC-GAATCATCACC 637

Matrix = 20p43g.matrix
Kimura (with divCpGMod) = 14.70
Transitions / transversions = 1.87 (28/15)
Gap_init rate = 0.06 (18 / 296), avg. gap size = 3.11 (56 / 18)


545 27.58 1.38 4.76 scaffold64|size1002091 584773 584989 (415374) C scaffold170|size558746_(dbseq-nr_246)_[277812,288266]#LTR/Gypsy (8488) 1967 1758 m_b594s001i20 171594

  scaffold64|si     584773 AAATCAAACATCAACCCTAGAGCCATCACCAAAACTCGACC--CAACAGG 584820
                                 v v     v v    iiiivv         v  i --       
C scaffold170|s       1967 AAATCATAGATCAAGCGTAGAATTGAAACCAAAACTAGATCTGCAACAGG 1918

  scaffold64|si     584821 TGATCTTATTGGTGGTGACTTGTGATTCATGAAACGTCAGTCATGAACTA 584870
                                  iiv v viii   i       iii  vi  v         -- 
C scaffold170|s       1917 TGATCTTGCAGTTTACAACTCGTGATTCGCAAATTGTGAGTCATGAA--A 1870

  scaffold64|si     584871 CCAGCATGCCACCTTTACACTCAAAAGACTTTTCGCATAAAAACTTAGCA 584920
                            v i  ----   ---  v iv  i v i    i  v v   i     ii
C scaffold170|s       1869 CAAACA----ACC---ACTCCGAAGATATTTTTTGCTTCAAAGCTTAGTG 1827

  scaffold64|si     584921 CAATAAACAAAATGGTGGCTTTAAGCAATGCACAAAAATA-CGGCAAGCC 584969
                           ii      i   vv i   -     i    i i    iv -   i  v  
C scaffold170|s       1826 TGATAAACGAAAATGCGGC-TTAAGTAATGTATAAAAGAACCGGTAACCC 1778

  scaffold64|si     584970 ACCTGTACACTGTTGACATT 584989
                              i       v    v   
C scaffold170|s       1777 ACCCGTACACTCTTGAAATT 1758

Matrix = 20p43g.matrix
Kimura (with divCpGMod) = 30.71
Transitions / transversions = 1.38 (33/24)
Gap_init rate = 0.06 (12 / 216), avg. gap size = 1.08 (13 / 12)


341 34.16 2.39 3.38 scaffold64|size1002091 585399 585607 (414756) C rnd-1_family-526#Unknown (2446) 1588 1382 m_b594s001i21 171595

  scaffold64|si     585399 GTTCTTCTTTTGCACTGCAAC----TTATGGACAATGCATAGTTAGGAAG 585444
                              i i         ii   i----    v   ii  v v i ----- v
C rnd-1_family-       1588 GTTTTCCTTTTGCACCACAATAATGTTATCGACGGTGAAGAAT-----AC 1544

  scaffold64|si     585445 CCAATCATTGTGTTGTTGTCATT-TTGAAATAGAAACACACTTTAGGGGA 585493
                             --     i      i    iv- i  i vi i  v v iii i ii i
C rnd-1_family-       1543 CC--TCATTATGTTGTCGTCACGGTCGAGAAGGGAAAAAATCCTGGAAGG 1496

  scaffold64|si     585494 CCACCTTAACTGGGGAAGAAATGTATGATGCACTTGATATGGACACATGG 585543
                            viivv i     iv v  vviv    iv     v   viv v  iv   
C rnd-1_family-       1495 CAGTGGTGACTGGATACGATCCCTATGGGGCACTAGATTCTGCCATTTGG 1446

  scaffold64|si     585544 GAGGAGTCAGTGCATTTTATTGAAACACAATTTGAAGTGACAATTTGATC 585593
                           i       v        v    v  v   v  v ii       viv  v 
C rnd-1_family-       1445 AAGGAGTCCGTGCATTTGATTGCAAAACATTTGGGGGTGACAAACAGAAC 1396

  scaffold64|si     585594 AACAGTTATTTTCA 585607
                             vv   i  v   
C rnd-1_family-       1395 AAATGTTGTTATCA 1382

Matrix = 20p43g.matrix
Kimura (with divCpGMod) = 42.88
Transitions / transversions = 1.03 (35/34)
Gap_init rate = 0.04 (9 / 208), avg. gap size = 1.33 (12 / 9)


1090 33.26 4.42 1.20 scaffold64|size1002091 585750 586315 (414048) rnd-1_family-266#LTR/Gypsy 3122 3705 (484) m_b594s001i22 171596

  scaffold64|si     585750 AATGAAGAAAACTGCCAAGCCAGTTGTGGGCATTGGAGAAATCACATTTG 585799
                             v     vv i vi   ?  i  i  v     v    iiiivv    i 
  rnd-1_family-       3122 AAGGAAGATCATTTTCAANCCGGTCGTTGGCATAGGAGGGGCATCATTCG 3171

  scaffold64|si     585800 TACCTTACACTTATATGCCAGTCTTTGCACACAGAGGGGAGGC-GAAGTA 585848
                               v   v  vii        i     ii    i     iii-    v 
  rnd-1_family-       3172 TACCATACCCTGGCATGCCAGTTTTTGCGTACAGGGGGGAAATGGAAGAA 3221

  scaffold64|si     585849 CATGTCAAATTTGTGTATGCTTTCAAACATGAATCAAAACTGAAGCGGGT 585898
                           v v i i iv vi  i  i v  i   v    vv    i  v   i   i
  rnd-1_family-       3222 AAGGCCGAGATAATGCATACATTTAAAAATGATGCAAAGCTCAAGTGGGC 3271

  scaffold64|si     585899 GAATGACAGTTTTTGTTCCATCTTTGGTGTGTGCCATACAATTTTATCAT 585948
                           v       i v viv      v   --           i   i v  v v
  rnd-1_family-       3272 CAATGACAATGTGCTTTCCATGTTT--TGTGTGCCATATAATCTAATGAG 3319

  scaffold64|si     585949 GCCCATGAATGATGTAC-ATGAGTTA---AAGGATG-----------ATC 585983
                           i  v       ii -  - v   v i---  vi   -----------  i
  rnd-1_family-       3320 ACCGATGAATGGCG-ACGAGGAGGTGGGCAACAATGCGGTTGAATCAATT 3368

  scaffold64|si     585984 TTGCATATAAAGAAGATCAACACCTGCTTTCAATGTTTACCCCCTTTGTG 586033
                            iv v v i      vvi      v vv -- v     i i  i v   v
  rnd-1_family-       3369 TCTCCTCTGAAGAAGTGTAACACCGGAGT--ATTGTTTGCTCCTTATGTT 3416

  scaffold64|si     586034 AGTTGTAGAGACCCGATGATGTACCCAACTATGAATCATTGTGTCAAAAT 586083
                           i    iivv vivi i vi i  i  ?i ii       iivv iv     
  rnd-1_family-       3417 GGTTGCGCTGTTATGGTTGTATATCCNGCCGTGAATCACCCGGCGAAAAT 3466

  scaffold64|si     586084 CCAAAAAGTCCATAGTAAGAATGCCAAGGTTAAGTATGATGTCAGTGGGA 586133
                           v vv iv  ?v    v  vi    ii i  ivi   i  vv  v    i 
  rnd-1_family-       3467 ACTTAGCGTNAATAGAAATGATGCTGAAGTCCGGTACGAACTCTGTGGAA 3516

  scaffold64|si     586134 GTGTGTGTTGGGTCCCTTACAAGAAAATGATTCCAGTTCTTGATATCAAC 586183
                           vvi v   i i  i      i v ii        v     i  i  ii v
  rnd-1_family-       3517 CAATTTGTCGAGTTCCTTACGACAGGATGATTCCTGTTCTCGACATTGAA 3566

  scaffold64|si     586184 ATTCCTTGTGCAAAGCAGAGGAAATGCAACCACTTTCATTGCATTCCAAA 586233
                                vi    v   vi   i   i ii    v  iviv i   i  v  
  rnd-1_family-       3567 ATTCCACGTGCTAAGAGGAGAAAACGTGACCAGTTCAGATACATCCCTAA 3616

  scaffold64|si     586234 CTGTGGCAATTCACAGCCCAAGTACCTACTTGATAAGC--AAGTCAACAA 586281
                             v  i      vv    v        vivi   i   --  ii-- i  
  rnd-1_family-       3617 CTTTGACAATTCTGAGCCGAAGTACCTTTGCGATGAGCCGAAAC--ATAA 3664

  scaffold64|si     586282 GTAA--AT----GGCAT-AAGCACAATCCTGGAGTTCCTTT 586315
                            i i--  ----  v i-            v  v ii    
  rnd-1_family-       3665 GCAGCCATCTCGGGAACGAAGCACAATCCTCGATTCTCTTT 3705

Matrix = 20p43g.matrix
Kimura (with divCpGMod) = 39.67
Transitions / transversions = 1.19 (101/85)
Gap_init rate = 0.03 (15 / 565), avg. gap size = 2.13 (32 / 15)


259 23.75 0.00 5.26 scaffold64|size1002091 586379 586458 (413905) C rnd-5_family-566#Unknown (5) 151 76 m_b594s001i23 171597

  scaffold64|si     586379 TGGTGTTGTGTGACAAAACTGCTAGTTGGTGTGACTTTGTTATACAGAAT 586428
                               v i  v     i   ii  i   vv     i     v    ii   
C rnd-5_family-        151 TGGTTTCGTCTGACAGAACCACTGGTTTCTGTGATTTTGTAATACGAAAT 102

  scaffold64|si     586429 GAAGGAAAAGAGCATTGGAGAAAAAACAAA 586458
                                i    ---- ivv       v  ? 
C rnd-5_family-        101 GAAGGGAAAG----TCTTAGAAAAATCANA 76

Matrix = 20p43g.matrix
Kimura (with divCpGMod) = 25.68
Transitions / transversions = 1.25 (10/8)
Gap_init rate = 0.05 (4 / 79), avg. gap size = 1.00 (4 / 4)


3346 7.60 0.00 0.00 scaffold64|size1002091 594597 595017 (405346) genome_4_21158#DNA 1 421 (0) m_b594s001i24 171598

  scaffold64|si     594597 CCATATATCACGGTCCTTAAGATCCCCAAAATGTCACAAGATAATATGAA 594646
                             i            i   i                v      v v i  
  genome_4_2115          1 CCGTATATCACGGTCTTTAGGATCCCCAAAATGTCAAAAGATACTTTAAA 50

  scaffold64|si     594647 AAATATCTTATAATCTTTGCAAAGCTAGTGGTGCCAGCATGAGAAAAAAT 594696
                                                         i        i          
  genome_4_2115         51 AAATATCTTATAATCTTTGCAAAGCTAGTGATGCCAGCACGAGAAAAAAT 100

  scaffold64|si     594697 ATTAGCATCTTTCCTATTTACTTTGAGGTAGCCTTATTGTACCATATTGG 594746
                            v   i                                           v
  genome_4_2115        101 AATAGTATCTTTCCTATTTACTTTGAGGTAGCCTTATTGTACCATATTGC 150

  scaffold64|si     594747 AATTTCACTTGTCTTGCTTAGCCGTGCTGCTCACCCCTCCACCATGCGCC 594796
                                     v        v         i                i  i
  genome_4_2115        151 AATTTCACTTCTCTTGCTTCGCCGTGCTGTTCACCCCTCCACCATGTGCT 200

  scaffold64|si     594797 CGAGATGTGTGGTGACTTTCTCTGACATCCAAAGTTTCTTGGCAACCATG 594846
                                                 v      vi        i          
  genome_4_2115        201 CGAGATGTGTGGTGACTTTCTCGGACATCGGAAGTTTCTCGGCAACCATG 250

  scaffold64|si     594847 TGGAATCACAGGGAGCGAACCACATGGGCGTGGTTCTGTCAGAAAGGTGA 594896
                                                           v v               
  genome_4_2115        251 TGGAATCACAGGGAGCGAACCACATGGGCGTGTTGCTGTCAGAAAGGTGA 300

  scaffold64|si     594897 GTCTAACCATAAAGGGTTTAGAACGTCCGGGATCATTTTATTAGATGAAA 594946
                                                          i  i     i   v     
  genome_4_2115        301 GTCTAACCATAAAGGGTTTAGAACGTCCGGGGTCGTTTTACTAGCTGAAA 350

  scaffold64|si     594947 AATACAAATGTCAGCAAAATCAACAAAACATATCTCATAATCTGTGGGAT 594996
                                                ii            i      i       
  genome_4_2115        351 AATACAAATGTCAGCAAAATCGGCAAAACATATCTTATAATCCGTGGGAT 400

  scaffold64|si     594997 CCTAAAGACCTTGATATACGG 595017
                                     v          
  genome_4_2115        401 CCTAAAGACCGTGATATACGG 421

Matrix = 20p43g.matrix
Kimura (with divCpGMod) = 6.61
Transitions / transversions = 1.46 (19/13)
Gap_init rate = 0.00 (0 / 420), avg. gap size = 0.0 (0 / 0)


3803 11.82 8.64 2.95 scaffold64|size1002091 595113 595818 (404545) genome_10_2906#DNA 1 745 (0) m_b594s001i25 171599

  scaffold64|si     595113 GAAGAACAGGCAAATACGTTTTTCAAAACAGAGGAAGTACAAATTGCGAC 595162
                                     i     i                      v v       i
  genome_10_290          1 GAAGAACAGGTAAATATGTTTTTCAAAACAGAGGAAGTAGATATTGCGAT 50

  scaffold64|si     595163 CTCATAAGTATTTCAACGGATGATAGTCACACAGAAATGTCTTGGGCTTC 595212
                            vv        i                     i                
  genome_10_290         51 CGAATAAGTATCTCAACGGATGATAGTCACACAAAAATGTCTTGGGCTTC 100

  scaffold64|si     595213 TCATTGTACAATTTATTCCATAGTGCGT-ATCTAAAACACAATCTTTAGT 595261
                                   vi v           -  v -  vv    vi i      v  
  genome_10_290        101 TCATTGTAAGAATTATTCCATAG-GCCTAATGAAAAAAGCGATCTTTTGT 149

  scaffold64|si     595262 GGCGATTGATGCCAATAATGTGATATATGGGACTCAAACCGATTTCTCCT 595311
                              i     i       ---     v   v      i           i 
  genome_10_290        150 GGCAATTGACGCCAATA---TGATAGATGCGACTCAGACCGATTTCTCTT 196

  scaffold64|si     595312 CTAATTCTCAAGAAAACT--GGTAGACTTTTGCAGACTTCTTTGGCAGGG 595359
                            v       i      v --  i       v     ---        -  
  genome_10_290        197 CAAATTCTCGAGAAAAATCAGGCAGACTTTGGCAGA---CTTTGGCA-GG 242

  scaffold64|si     595360 CTTCGAAAGTATGCCAAAGTCTGCGAAAGTCTGAAGAAGTCAGTCCGATG 595409
                           i v -------             v     v v       i         
  genome_10_290        243 TTAC-------TGCCAAAGTCTGCCAAAGTATCAAGAAGTTAGTCCGATG 285

  scaffold64|si     595410 AAGTTGG-TTCATTTG-GA----------------TTATTTTTTTCAATT 595441
                               ii -      i -  ----------------      v    vvv 
  genome_10_290        286 AAGTCAGTTTCATTCGCGATTACGTAGGAATTAGTTTATTTATTTCTCAT 335

  scaffold64|si     595442 TCGTGTTGTGAGTGGGCTGTACTGGGGCTTCTTAAAAATAATGCCATATC 595491
                                                       i                    i
  genome_10_290        336 TCGTGTTGTGAGTGGGCTGTACTGGGGCCTCTTAAAAATAATGCCATATT 385

  scaffold64|si     595492 CTACTACTATTCCTACGTAAATTGAAACAAATCTGATCGGAAAAGTATAC 595541
                           ivvv               v   iv              v          
  genome_10_290        386 TGTGTACTATTCCTACGTACATTATAACAAATCTGATCGTAAAAGTATAC 435

  scaffold64|si     595542 TCCGCAGATCACTAGATTTT----AAAGT--------------------- 595566
                               ii    i         ---- i v ---------------------
  genome_10_290        436 TCCGTGGATCGCTAGATTTTTGGCAGACTTTGGCAGACTTTGGCAGACTT 485

  scaffold64|si     595567 ---CTGCCAAA--CT--------CTGCCAGTTTTCAGCAAGAAATATTTG 595603
                           ---        --  --------               i           
  genome_10_290        486 GAGCTGCCAAAGTCTGCCAAAGTCTGCCAGTTTTCAGCGAGAAATATTTG 535

  scaffold64|si     595604 AAGTAATAAATTGCAGCTGTTCTTGCAATTCTGCACGATTGAAGACTCGC 595653
                                            i                           i v  
  genome_10_290        536 AAGTAATAAATTGCAGCCGTTCTTGCAATTCTGCACGATTGAAGATTAGC 585

  scaffold64|si     595654 AACAAAAGTACGTTGGCCATGAGTTAAGACAACAAGATTGGGTATCTTTC 595703
                                 v i -   i  v     v     v i     v      i     
  genome_10_290        586 AACAAATGCA-GTTAGCGATGAGGTAAGAAAGCAAGAATGGGTACCTTTC 634

  scaffold64|si     595704 TCATCAGCTGAATGTTGCTACAAGATTTTGATGTAATTTAATCTGGGATA 595753
                              v  i        i ---           v  i         v     
  genome_10_290        635 TCAACAACTGAATGTCG---CAAGATTTTGAAGTGATTTAATCTTGGATA 681

  scaffold64|si     595754 CCACAATGAGCG--CAAAAAAATACATCCTTTGTTTCACAAAATATATTA 595801
                                       --    i                 i        ---  
  genome_10_290        682 CCACAATGAGCGGACAAAGAAATACATCCTTTGTTTTACAAAATA---TA 728

  scaffold64|si     595802 TTTTGCCAGTTCTTACT 595818
                                  i      v  
  genome_10_290        729 TTTTGCCGGTTCTTCCT 745

Matrix = 20p43g.matrix
Kimura (with divCpGMod) = 11.51
Transitions / transversions = 0.98 (40/41)
Gap_init rate = 0.05 (33 / 705), avg. gap size = 2.52 (83 / 33)


593 16.20 8.18 2.99 scaffold64|size1002091 595889 596047 (404316) C genome_7_4419#DNA (3) 512 346 m_b594s001i26 171600

  scaffold64|si     595889 GTTGAGGTAACTGGTCT-----TAAAAATATATACGATATGGTACCTACC 595933
                                  v    v    -----  v   -      vi  iv-  v     
C genome_7_4419        512 GTTGAGGGAACTTGTCTCTATTTATAAA-ATATACCGTACC-TAACTACC 465

  scaffold64|si     595934 TAG--AGTTGTCATGCAAT--TGAG-GAACACACAGGAAGCGTAATCTGT 595978
                              --      v  v    --   v-  v v ---    i        vv
C genome_7_4419        464 TAGGTAGTTGTAATTCAATATTGATTGATCCC---GGAAACGTAATCTCA 418

  scaffold64|si     595979 GTCATCTCTTTCTCGGCAATA---GTCTTATTTTTTGGGGAAGGCTTATT 596025
                                  i      iiv    ---         v i              
C genome_7_4419        417 GTCATCTTTTTCTCAAAAATATTAGTCTTATTTATCGGGGAAGGCTTATT 368

  scaffold64|si     596026 CTTCAGAAATAGCATTATAAAT 596047
                           ii  i                 
C genome_7_4419        367 TCTCGGAAATAGCATTATAAAT 346

Matrix = 20p43g.matrix
Kimura (with divCpGMod) = 16.09
Transitions / transversions = 0.67 (10/15)
Gap_init rate = 0.06 (10 / 158), avg. gap size = 1.80 (18 / 10)


360 23.27 0.00 2.33 scaffold64|size1002091 596030 596117 (404246) rnd-1_family-81#Unknown 108 193 (3) m_b594s001i27 171601

  scaffold64|si     596030 AGAAATAGCATTATAAATTTCTAGTAGCCGCTACAAGAGTTTTTGTAGCA 596079
                              i   iv  v vv    v i  i       i     v          i
  rnd-1_family-        108 AGAGATAAAATAAATAATTACCAGCAGCCGCTGCAAGATTTTTTGTAGCG 157

  scaffold64|si     596080 GGCTAGACAGAATATAATTCGTATAAACAGCGGAAGTA 596117
                           i            iii   i    --vi  v  ?    
  rnd-1_family-        158 AGCTAGACAGAATGCGATTTGTAT--CTAGAGGNAGTA 193

Matrix = 20p43g.matrix
Kimura (with divCpGMod) = 25.37
Transitions / transversions = 1.50 (12/8)
Gap_init rate = 0.02 (2 / 87), avg. gap size = 1.00 (2 / 2)


1696 13.06 8.39 3.70 scaffold64|size1002091 596046 596355 (404008) C rnd-1_family-26#Unknown (0) 324 1 m_b594s001i28 171602

  scaffold64|si     596046 ATTTCTAGTAGCCGCTACAAGAGTTTTTGTAGCAGGCTAGACAGAATATA 596095
                              v    i       i     v          ii            ii 
C rnd-1_family-        324 ATTACTAGCAGCCGCTGCAAGATTTTTTGTAGCGAGCTAGACAGAATGCA 275

  scaffold64|si     596096 ATTCGTATAAACAGCGGAAGTAGTAG-TTTAAACATAATGTGGCTTGTCT 596144
                                  v      v      v    -      v    v           
C rnd-1_family-        274 ATTCGTAGAAACAGAGGAAGTCGTAGGTTTAAAAATAAAGTGGCTTGTCT 225

  scaffold64|si     596145 ACGATTAGTTGTAAATGGGCACGTGCGCCTCGTACGCTTTGCGCCTGCCT 596194
                              v                i           ii     i    vi    
C rnd-1_family-        224 ACGCTTAGTTGTAAATGGGCGCGTGCGCCTCGCGCGCTTCGCGCGCGCCT 175

  scaffold64|si     596195 TGCATGCGGTCGCACCCAGTTTTGAACCCAGTTTTGAAATAAG--ATAAT 596242
                           i   i   iv   ------------i    v            --     
C rnd-1_family-        174 CGCACGCGAACGC------------GCCCATTTTTGAAATAAGATATAAT 137

  scaffold64|si     596243 TTTAAAGGTAAACAGGGATCAAAACATCATACCTAGCC------------ 596280
                                          i           v  iv   v  ------------
C rnd-1_family-        136 TTTAAAGGTAAACAGAGATCAAAACATGATGACTACCCATGTACGTCAAC 87

  scaffold64|si     596281 ----------AATTATTTACAGGTAAATTGACTTGAGCTTAAAGTAGAAA 596320
                           ----------                i  vi   ?      vv  i   i
C rnd-1_family-         86 CCGAAAAATTAATTATTTACAGGTAAGTTCGCTTNAGCTTACTGTGGAAG 37

  scaffold64|si     596321 TACCTGTTATGGCAAAAAGTG-AAAAACTGTCTTAC 596355
                                                -           i  
C rnd-1_family-         36 TACCTGTTATGGCAAAAAGTGAAAAAACTGTCTCAC 1

Matrix = 20p43g.matrix
Kimura (with divCpGMod) = 11.18
Transitions / transversions = 1.29 (22/17)
Gap_init rate = 0.06 (17 / 309), avg. gap size = 2.24 (38 / 17)

586 18.65 15.50 12.22 scaffold64|size1002091 596050 596358 (404005) C rnd-5_family-3853#Unknown (2) 352 31 m_b594s001i29 171602

  scaffold64|si     596050 CTAGTAGCCGCTACAAGAGTTTTTGTAGCAGGCTAGACAGAATA---TAA 596096
                               i       i     v      i    i  v   - i    ---  i
C rnd-5_family-        352 CTAGCAGCCGCTGCAAGATTTTTTGCAGCAAGCAAGA-AAAATACTGTAG 304

  scaffold64|si     596097 T-----------TCG----TATAAACAGCGGAAGTAGTAGTTTAA----A 596127
                            -----------   ---- i    v  vi  v   --     ii----i
C rnd-5_family-        303 TAGAGGTACGTATCGAAAATGTAAAAAGGAGACGTA--AGTTTGGCGTGG 256

  scaffold64|si     596128 CATAATGTGGC-----TTGTCTACGATTAGTTGTAAATGGGCACGTGCGC 596172
                            i i    i i----- v   i v v    i --- i  i  i  i  ? 
C rnd-5_family-        255 CGTGATGTAGTACGTGTGGTCCAAGCTTAGCT---AGTGAGCGCGCGCNC 209

  scaffold64|si     596173 CTCGTACGCTTTGCGCCTGCCTTGCATGCGGTCGCACCCAGTTTTGAACC 596222
                              --  -----------------  i   ivi    ?  --    i --
C rnd-5_family-        208 CTC--AC-----------------CACGCGAATGCACNCA--TTTGGA-- 182

  scaffold64|si     596223 CAGTTTTGAAATAAGATAATTTTAAAGGTAAACAGGGATCAAAACATCA- 596271
                           -------- ? ii v i       ?      i  ?iv           ?-
C rnd-5_family-        181 --------ANACGATACAATTTTANAGGTAAGCANATATCAAAACATCNC 140

  scaffold64|si     596272 ---TACCTA-----GCCAATTA--------TTTACAGGTAAATTGACTTG 596305
                           ---    i ----- i   i ?--------           -  ii   v
C rnd-5_family-        139 GACTACCCATGTACGTCAACTNAAAAAAATTTTACAGGTAA-TTAGCTTC 91

  scaffold64|si     596306 AG-----CTTAAA--GTAGAAAT-ACCTGTTATGGCAAAAAGTGAAAAA- 596346
                            i-----    ? --   vv v -       -i  iv   ?        -
C rnd-5_family-         90 AATGCATCTTANAATGTATCACTTACCTGTT-CGGTCAAANGTGAAAAAA 42

  scaffold64|si     596347 CTGTCTTACTGA 596358
                                 i    -
C rnd-5_family-         41 CTGTCTCACTG- 31

Matrix = 20p43g.matrix
Kimura (with divCpGMod) = 20.35
Transitions / transversions = 2.44 (39/16)
Gap_init rate = 0.17 (52 / 308), avg. gap size = 1.79 (93 / 52)


893 8.08 17.14 0.99 scaffold64|size1002091 596231 596358 (404005) rnd-2_family-88#Unknown 771 922 (87) m_b594s001i30 171603

  scaffold64|si     596231 AAATAAGATA--ATTTTAAAGGTAAACAGGGATCAAAACATCATACCTAG 596278
                                     --            ii  ?i           v  iv   v
  rnd-2_family-        771 AAATAAGATATAATTTTAAAGGTAGGCANAGATCAAAACATGATGACTAC 820

  scaffold64|si     596279 CCA----------------------ATTATTTACAGGTAAATTGACTTGA 596306
                              ----------------------               i     v v 
  rnd-2_family-        821 CCATGTACGTCCAAGCGAAAAATNAATTATTTACAGGTAAGTTGACATCA 870

  scaffold64|si     596307 GCTTAA-AGTAGAAATACCTGTTATGGCAAAAAGTGAAAAA-CTGTCTTA 596354
                               v -i   -- i        ?                 -      i 
  rnd-2_family-        871 GCTTCACGGTA--AGTACCTGTTNTGGCAAAAAGTGAAAAAACTGTCTCA 918

  scaffold64|si     596355 CTGA 596358
                               
  rnd-2_family-        919 CTGA 922

Matrix = 20p43g.matrix
Kimura (with divCpGMod) = 8.15
Transitions / transversions = 1.33 (8/6)
Gap_init rate = 0.05 (6 / 127), avg. gap size = 4.67 (28 / 6)


65 0.00 0.00 0.00 scaffold64|size1002091 596359 596416 (403947) (AGAAGG)n#Simple_repeat 1 58 (0) c_b594s251i0 171604

  scaffold64|si     596359 AGAAGGAGAAGGAGAAGGAGAAGGAGAAGGAGAAGGAGAAGGAGAAGGAG 596408
                                                                             
  (AGAAGG)n#Sim          1 AGAAGGAGAAGGAGAAGGAGAAGGAGAAGGAGAAGGAGAAGGAGAAGGAG 50

  scaffold64|si     596409 AAGGAGAA 596416
                                   
  (AGAAGG)n#Sim         51 AAGGAGAA 58

Matrix = Unknown
Transitions / transversions = 1.00 (0/0)
Gap_init rate = 0.00 (0 / 57), avg. gap size = 0.0 (0 / 0)


893 8.08 17.14 0.99 scaffold64|size1002091 596417 596462 (403901) rnd-2_family-88#Unknown 923 972 (37) m_b594s001i30 171603

  scaffold64|si     596417 ---AAGGGGCTCAGTTTCCAATACAACTAAGATTTTG-AAAAATCTTGAT 596462
                           ---                                  -            
  rnd-2_family-        923 GAAAAGGGGCTCAGTTTCCAATACAACTAAGATTTTGAAAAAATCTTGAT 972

Matrix = 20p43g.matrix
Kimura (with divCpGMod) = 8.15
Transitions / transversions = 1.00 (0/0)
Gap_init rate = 0.04 (2 / 45), avg. gap size = 2.00 (4 / 2)


228 17.95 2.86 12.50 scaffold64|size1002091 596446 596515 (403848) genome_9_8046#DNA 397 460 (274) m_b594s001i31 171605

  scaffold64|si     596446 TTTTGAAAAATCTTGATAAAACTATTTTCGAGAAATAAG--CATTGTCCG 596493
                             ii       -------  i iv i i           --i    -   
  genome_9_8046        397 TTCCGAAAAAT-------AAGCCTTCTCCGAGAAATAAGACTATTG-CCG 438

  scaffold64|si     596494 AAAAATAAGACTATTGCCGAGA 596515
                            i      v      v      
  genome_9_8046        439 AGAAATAATACTATTTCCGAGA 460

Matrix = 20p43g.matrix
Kimura (with divCpGMod) = 18.79
Transitions / transversions = 2.67 (8/3)
Gap_init rate = 0.13 (9 / 69), avg. gap size = 1.11 (10 / 9)


981 12.82 0.64 0.64 scaffold64|size1002091 596461 596617 (403746) C genome_7_4419#DNA (168) 347 191 m_b594s001i32 171600

  scaffold64|si     596461 ATAAAACTATTTTCGAGAAATAAGCATTGTCCGAAAAATAAGACTATTGC 596510
                               i       i            v  v     v               
C genome_7_4419        347 ATAAGACTATTTCCGAGAAATAAGCCTTCTCCGACAAATAAGACTATTGC 298

  scaffold64|si     596511 CGAGAAAGGAGCCTATTTCTGAGAGCTATGTGAAAATGTTCTATTCCTAC 596560
                                  vi       v  i        i     v    v         i
C genome_7_4419        297 CGAGAAATAAGCCTATATCCGAGAGCTACGTGAATATGTACTATTCCTAT 248

  scaffold64|si     596561 AAAGAGATGCCTCTTATTTC-AAAAAATAAGCCTTTTCCAAAAAAATAAG 596609
                           iv                  -i                 i     -    
C genome_7_4419        247 GCAGAGATGCCTCTTATTTCCGAAAAATAAGCCTTTTCCGAAAAA-TAAG 199

  scaffold64|si     596610 ACTGTTAC 596617
                              i ii 
C genome_7_4419        198 ACTATCGC 191

Matrix = 20p43g.matrix
Kimura (with divCpGMod) = 10.61
Transitions / transversions = 1.50 (12/8)
Gap_init rate = 0.01 (2 / 156), avg. gap size = 1.00 (2 / 2)


386 13.72 0.00 7.58 scaffold64|size1002091 596599 596669 (403694) rnd-1_family-81#Unknown 115 180 (16) m_b594s001i33 171606

  scaffold64|si     596599 AAAAAAATAAGACTGTTACTAGCAGCCGTTGCAAGATTTTTTGTCGTGAG 596648
                              v      -----    i        i               v i   
  rnd-1_family-        115 AAATAAATAA-----TTACCAGCAGCCGCTGCAAGATTTTTTGTAGCGAG 159

  scaffold64|si     596649 TGAGACAGAATACAATTTGTA 596669
                           iv         i i       
  rnd-1_family-        160 CTAGACAGAATGCGATTTGTA 180

Matrix = 20p43g.matrix
Kimura (with divCpGMod) = 11.86
Transitions / transversions = 2.00 (6/3)
Gap_init rate = 0.07 (5 / 70), avg. gap size = 1.00 (5 / 5)


2106 13.97 0.31 0.31 scaffold64|size1002091 596614 596936 (403427) C rnd-1_family-26#Unknown (1) 323 1 m_b594s001i34 171607

  scaffold64|si     596614 TTACTAGCAGCCGTTGCAAGATTTTTTGTCGTGAGTGAGACAGAATACAA 596663
                                        i               v i   iv         i   
C rnd-1_family-        323 TTACTAGCAGCCGCTGCAAGATTTTTTGTAGCGAGCTAGACAGAATGCAA 274

  scaffold64|si     596664 TTTGTAGAAACAAAGGAAGTAGTAGTTTAAAAAATGATGTGGCTTGTCTA 596713
                             i         i       v    v  v      i v            
C rnd-1_family-        273 TTCGTAGAAACAGAGGAAGTCGTAGGTTTAAAAATAAAGTGGCTTGTCTA 224

  scaffold64|si     596714 CAATTAGTTGTAAATGGGCACGTGCGCCTCATGCGCTTTGTGCACGCCCC 596763
                            iv                i          ii      i i  i    i 
C rnd-1_family-        223 CGCTTAGTTGTAAATGGGCGCGTGCGCCTCGCGCGCTTCGCGCGCGCCTC 174

  scaffold64|si     596764 ACACACAATAGCACCCAGTTTTGAAATAAGATATAATTTTAAAGGTAAAC 596813
                           i   i i vv  i    v                                
C rnd-1_family-        173 GCACGCGAACGCGCCCATTTTTGAAATAAGATATAATTTTAAAGGTAAAC 124

  scaffold64|si     596814 AGGGATCAAAACATAATGACTACCCATGTACCTCA-CTCAAAAAATTAAT 596862
                             i           i                v   - i i          
C rnd-1_family-        123 AGAGATCAAAACATGATGACTACCCATGTACGTCAACCCGAAAAATTAAT 74

  scaffold64|si     596863 TATTTACAGGCAAATTGACTTGAGCTTAAAGGAGAAGTAGCTGTCATGGT 596912
                                     i  i  vi   ?      vv vi      v    i    i
C rnd-1_family-         73 TATTTACAGGTAAGTTCGCTTNAGCTTACTGTGGAAGTACCTGTTATGGC 24

  scaffold64|si     596913 AAAAAGTGAAAAAAACTGTCTCAC 596936
                                         -         
C rnd-1_family-         23 AAAAAGTGAAAAAA-CTGTCTCAC 1

Matrix = 20p43g.matrix
Kimura (with divCpGMod) = 10.54
Transitions / transversions = 1.81 (29/16)
Gap_init rate = 0.01 (2 / 322), avg. gap size = 1.00 (2 / 2)


411 19.43 2.86 5.88 scaffold64|size1002091 596784 596958 (403405) C rnd-4_family-169#RC/Helitron (7999) 254 85 m_b594s001i35 171608

  scaffold64|si     596784 TTGAAATAAGATATAATTTTAAAGGTAAACAGGGATCAAAACAT-AATGA 596832
                               ?v v       v            v  vi?       v  -     
C rnd-4_family-        254 TTGANTTTAGATATATTTTTAAAGGTAACCACANATCAAAAGATCAATGA 205

  scaffold64|si     596833 CTACCCATGTACCTCACTCA-AAAAATTAATTATTTACAGGCAAATTGAC 596881
                                    i iv   vv  -     iv v           i- ?   --
C rnd-4_family-        204 CTACCCATGCATGTCAAACACAAAAACAACTTATTTACAGGT-ANTTG-- 158

  scaffold64|si     596882 TTGAGCTTAA--AGGAGAAG-TAGCTGTCATGGTAAAAAGTGAAAAAAAC 596928
                           -i   ---  -- ?v v v -  v ?i v  i iv            i--
C rnd-4_family-        157 -CGAG---AAATANCACATGTTACCNATAATAGCCAAAAGTGAAAAAG-- 114

  scaffold64|si     596929 TGTCTCACCAAAGAAGAAGAAGAAGAAGAA 596958
                           i       ii            -i   i  
C rnd-4_family-        113 CGTCTCACTGAAGAAGAAGAAG-GGAAAAA 85

Matrix = 20p43g.matrix
Kimura (with divCpGMod) = 21.79
Transitions / transversions = 0.88 (15/17)
Gap_init rate = 0.08 (14 / 174), avg. gap size = 1.07 (15 / 14)


260 18.89 0.61 0.61 scaffold64|size1002091 596961 597455 (402908) (AGG)n#Simple_repeat 1 495 (0) m_b594s252i2 171609

  scaffold64|si     596961 AGAAGAAGAAGAAGAAGAAGAAGAAGAAGAAGAAGAAGAAGAAGAAGAAG 597010
                             i  i  i  i  i  i  i  i  i  i  i  i  i  i  i  i  
  (AGG)n#Simple          1 AGGAGGAGGAGGAGGAGGAGGAGGAGGAGGAGGAGGAGGAGGAGGAGGAG 50

  scaffold64|si     597011 AAGAAGAAGAAGAAGAAGAAGAAGAAGAAGAAGAAGAAGAAGAAGAAGAA 597060
                           i  i  i  i  i  i  i  i  i  i  i  i  i  i  i  i  i 
  (AGG)n#Simple         51 GAGGAGGAGGAGGAGGAGGAGGAGGAGGAGGAGGAGGAGGAGGAGGAGGA 100

  scaffold64|si     597061 GAAGAAGAAGAAGAAGAAGAAGAAGAAGAAGAAGAAGAAGAAGAAGAAGG 597110
                            i  i  i  i  i  i  i  i  i  i  i  i  i  i  i  i   
  (AGG)n#Simple        101 GGAGGAGGAGGAGGAGGAGGAGGAGGAGGAGGAGGAGGAGGAGGAGGAGG 150

  scaffold64|si     597111 AGGAGGAGGAGGAGGAGGAGGAGGAGGAGGAGGAGGAGGAGGGAGGAGGA 597160
                                                                   -         
  (AGG)n#Simple        151 AGGAGGAGGAGGAGGAGGAGGAGGAGGAGGAGGAGGAGGA-GGAGGAGGA 199

  scaffold64|si     597161 GGAGGAGGAGGAGGAGGAGGAGGAGGAGGAGGAGGAGGAGGAGGA-GAGG 597209
                                                                        -    
  (AGG)n#Simple        200 GGAGGAGGAGGAGGAGGAGGAGGAGGAGGAGGAGGAGGAGGAGGAGGAGG 249

  scaffold64|si     597210 AGGAGGAGAAGGAGGAGAAGGAGGAGGAGGAGGAGGAGGAGGAGGAGAAG 597259
                                   i        i                             i  
  (AGG)n#Simple        250 AGGAGGAGGAGGAGGAGGAGGAGGAGGAGGAGGAGGAGGAGGAGGAGGAG 299

  scaffold64|si     597260 GAGGA-GAGGAGGAGGAGAAGGAGGAGAAGGA-GAGGAGAAGGAGGAGAA 597307
                                -            i        i    -      i        i 
  (AGG)n#Simple        300 GAGGAGGAGGAGGAGGAGGAGGAGGAGGAGGAGGAGGAGGAGGAGGAGGA 349

  scaffold64|si     597308 GGAGGAGAAGGAGGAGGAGAAGGAGGAGAAGGAGGGAGAGGAGAAGGAGG 597357
                                  i           i        i      ii      i      
  (AGG)n#Simple        350 GGAGGAGGAGGAGGAGGAGGAGGAGGAGGAGGAGGAGGAGGAGGAGGAGG 399

  scaffold64|si     597358 AGAAGGAGGAGAAGGGAGGAGAAGGAGGAGAAGGAGGAGAAGGAGGAGAA 597407
                             i        i -       i        i        i        i 
  (AGG)n#Simple        400 AGGAGGAGGAGGA-GGAGGAGGAGGAGGAGGAGGAGGAGGAGGAGGAGGA 448

  scaffold64|si     597408 GGAGGAGAAGGAGAAGAAAGAAGAAGAAGAAGAAGAAGGAGGAGGAGG 597455
                                  i     i  -i  i  i  i  i  i  i            
  (AGG)n#Simple        449 GGAGGAGGAGGAGGAG-GAGGAGGAGGAGGAGGAGGAGGAGGAGGAGG 495

Matrix = Unknown
Transitions / transversions = 1.00 (77/0)
Gap_init rate = 0.01 (6 / 494), avg. gap size = 1.00 (6 / 6)


347 13.38 0.00 10.29 scaffold64|size1002091 597456 597530 (402833) rnd-1_family-91#Unknown 1 68 (1) m_b594s001i36 171610

  scaffold64|si     597456 AGGAGGAGGAGGAGGAGGAGAATGTGAAATGGGACTCAGTTTCCAATACA 597505
                             i  i     i  i       -----  i  --            i   
  rnd-1_family-          1 AGAAGAAGGAGAAGAAGGAGAA-----AACGG--CTCAGTTTCCAACACA 43

  scaffold64|si     597506 ACTAAGGTTTAGAAAAACTCTTGAT 597530
                                 i   v      v       
  rnd-1_family-         44 ACTAAGATTTTGAAAAAATCTTGAT 68

Matrix = 20p43g.matrix
Kimura (with divCpGMod) = 13.23
Transitions / transversions = 3.50 (7/2)
Gap_init rate = 0.09 (7 / 74), avg. gap size = 1.00 (7 / 7)

348 13.11 0.00 0.00 scaffold64|size1002091 597462 597522 (402841) rnd-1_family-117#Unknown 2 62 (0) m_b594s001i37 171610

  scaffold64|si     597462 AGGAGGAGGAGGAGAATGTGAAATGGGACTCAGTTTCCAATACAACTAAG 597511
                                i     i    v v    v ? i                      
  rnd-1_family-          2 AGGAGAAGGAGAAGAAGGAGAAAAGNGGCTCAGTTTCCAATACAACTAAG 51

  scaffold64|si     597512 GTTTAGAAAAA 597522
                           i   v      
  rnd-1_family-         52 ATTTTGAAAAA 62

Matrix = 20p43g.matrix
Kimura (with divCpGMod) = 14.73
Transitions / transversions = 1.00 (4/4)
Gap_init rate = 0.00 (0 / 60), avg. gap size = 0.0 (0 / 0)

358 9.80 0.00 0.00 scaffold64|size1002091 597481 597531 (402832) rnd-2_family-88#Unknown 924 974 (35) m_b594s001i38 171610

  scaffold64|si     597481 GAAATGGGACTCAGTTTCCAATACAACTAAGGTTTAGAAAAACTCTTGAT 597530
                               v   i                      i   v      v       
  rnd-2_family-        924 GAAAAGGGGCTCAGTTTCCAATACAACTAAGATTTTGAAAAAATCTTGAT 973

  scaffold64|si     597531 T 597531
                            
  rnd-2_family-        974 T 974

Matrix = 20p43g.matrix
Kimura (with divCpGMod) = 10.51
Transitions / transversions = 0.67 (2/3)
Gap_init rate = 0.00 (0 / 50), avg. gap size = 0.0 (0 / 0)


868 17.57 0.00 0.68 scaffold64|size1002091 597555 597703 (402660) rnd-5_family-1017#Unknown 6 153 (0) m_b594s001i39 171611

  scaffold64|si     597555 GAGAATGTTGCTGTAATGTTGTCAACATGTCACCGTGACACGACAATGTA 597604
                                   i  i       i i i                         v
  rnd-5_family-          6 GAGAATGTCGCCGTAATGTCGCCGACATGTCACCGTGACACGACAATGTC 55

  scaffold64|si     597605 ACCTATTTGTTGTGACATGTCTGTTGTCTTGCATCATCTGATGACGGTGA 597654
                              v      i i    i   ivv        iv         vv    -
  rnd-5_family-         56 ACCGATTTGTCGCGACACGTCCCGTGTCTTGCGACATCTGATGCGGGTG- 104

  scaffold64|si     597655 AAGAACTGGCATAATGTTGTCAATATGTCAGGATAATGTCATGACATGT 597703
                               vv             vvi i     iv         i        
  rnd-5_family-        105 AAGACATGGCATAATGTTGAAGACATGTCGCGATAATGTCGTGACATGT 153

Matrix = 20p43g.matrix
Kimura (with divCpGMod) = 12.47
Transitions / transversions = 1.17 (14/12)
Gap_init rate = 0.01 (1 / 148), avg. gap size = 1.00 (1 / 1)


942 18.06 1.29 0.00 scaffold64|size1002091 597709 597863 (402500) rnd-1_family-1361#Unknown 1 157 (0) m_b594s001i40 171612

  scaffold64|si     597709 TGTCATGACATATTGTCTTTGCAAACCTCGCTCAAGAAATTTCTTCATGA 597758
                               v                 i             v             
  rnd-1_family-          1 TGTCTTGACATATTGTCTTTGCGAACCTCGCTCAAGTAATTTCTTCATGA 50

  scaffold64|si     597759 TGTGCTGTGGTGACACATGGTGACATGTCAGGTGTGTTGCAAGACATGTC 597808
                           i   ii i  i    ivi  v        i  i    i  i         
  rnd-1_family-         51 CGTGTCGCGGCGACATTCGGAGACATGTCGGGCGTGTCGCGAGACATGTC 100

  scaffold64|si     597809 AGCAAGAAATGTCCTGGGTACCCCTTGAA--GACATGTCGTGTCACAATA 597856
                             v          i v        iiv i--             i i i 
  rnd-1_family-        101 AGGAAGAAATGTCTTTGGTACCCCCCTAGCCGACATGTCGTGTCGCGACA 150

  scaffold64|si     597857 TTCTCCA 597863
                            vi    
  rnd-1_family-        151 TGTTCCA 157

Matrix = 20p43g.matrix
Kimura (with divCpGMod) = 12.06
Transitions / transversions = 2.50 (20/8)
Gap_init rate = 0.01 (1 / 154), avg. gap size = 2.00 (2 / 1)


605 17.69 11.18 1.70 scaffold64|size1002091 597869 598029 (402334) C genome_7_4419#DNA (339) 176 1 m_b594s001i41 171600

  scaffold64|si     597869 ATTTCTGAGACTCGGAAATAGTCCTGTTTCTTGGGGATAGTCTTATTTTT 597918
                              v i    i            i i i   i  i               
C genome_7_4419        176 ATTACCGAGATTCGGAAATAGTCTTATCTCTCGGAGATAGTCTTATTTTT 127

  scaffold64|si     597919 TGGGAATTATTATATTCAAA-----GTACGCACTTTCTA-----ATGTAG 597958
                           i  i      vv      v -----   i i        -----      
C genome_7_4419        126 CGGAAATTATATTATTCACAGTATCGTATGTACTTTCTAATGATATGTAG 77

  scaffold64|si     597959 TGAGA---TATTGTTTGAC-CTATGATCAC--TTTGCTTGCAA--TTAAA 598000
                            i   ---    i     i- i --     --   i  ii   --  v  
C genome_7_4419         76 TAAGATACTATTATTTGATACCA--ATCACTTTTTACTCACAATTTTTAA 29

  scaffold64|si     598001 TCTCATCGTAGAATGTTTCCCTTGACCTC 598029
                                 v    i - v      ii     
C genome_7_4419         28 TCTCATAGTAGGA-GGTTCCCTCAACCTC 1

Matrix = 20p43g.matrix
Kimura (with divCpGMod) = 18.46
Transitions / transversions = 3.00 (21/7)
Gap_init rate = 0.06 (9 / 160), avg. gap size = 2.33 (21 / 9)


434 18.66 1.87 4.81 scaffold64|size1002091 598084 598190 (402173) rnd-5_family-1197#Unknown 1 104 (303) m_b594s001i42 171613

  scaffold64|si     598084 GGTTCAGGGAACTCAGTTTATTTCCTGGCTAATCGTTTTTAAGTACTATG 598133
                                           i      -i i   i  v?     v     i  i
  rnd-5_family-          1 GGTTCAGGGAACTCAGCTTATTT-TTAGCTGATANTTTTTCAGTACCATA 49

  scaffold64|si     598134 CTTAC--TCTATGTACCTATAGTAATTACCTTTCATCGGTTACATATACT 598181
                            i   -- v  i         i      i  i v--  --   i   vv 
  rnd-5_family-         50 CCTACCGTATACGTACCTATAATAATTATCTCTA--CG--TACGTATCAT 95

  scaffold64|si     598182 CAGAAAAAA 598190
                           i        
  rnd-5_family-         96 TAGAAAAAA 104

Matrix = 20p43g.matrix
Kimura (with divCpGMod) = 19.67
Transitions / transversions = 2.17 (13/6)
Gap_init rate = 0.06 (6 / 106), avg. gap size = 1.17 (7 / 6)


274 15.91 0.00 0.00 scaffold64|size1002091 598198 598241 (402122) rnd-4_family-32#Unknown 1 44 (410) m_b594s001i43 171614

  scaffold64|si     598198 ATGGGAAGCATGACTCTTAAACAATTTATTGACAAATGTCATCG 598241
                                             v vvi             i  ii   
  rnd-4_family-          1 ATGGGAAGCATGACTCTTCACAGATTTATTGACAAACGTTGTCG 44

Matrix = 20p43g.matrix
Kimura (with divCpGMod) = 15.39
Transitions / transversions = 1.33 (4/3)
Gap_init rate = 0.00 (0 / 43), avg. gap size = 0.0 (0 / 0)


2935 11.68 0.23 0.47 scaffold64|size1002091 598272 598701 (401662) genome_9_4307#DNA 1 429 (2) m_b594s001i44 171615

  scaffold64|si     598272 CCGTAGATCTCGGTTCATAAGAGCCCTTGGATTATAAGATCAACTTCCCT 598321
                                v                    vi            vv i     i
  genome_9_4307          1 CCGTATATCTCGGTTCATAAGAGCCCACGGATTATAAGATATATTTCCCC 50

  scaffold64|si     598322 GACTCTCATTACATTTGTATTTTTA-CCCATTAAATCAACCAAGGACATT 598370
                             i i    v        i      -           i   vv       
  genome_9_4307         51 GATTTTCATGACATTTGTGTTTTTAACCCATTAAATCGACCCCGGACATT 100

  scaffold64|si     598371 CTAAAGCCATTAGTGATTGATACTACTATTCAACAGCAACATGTCAATAT 598420
                                i           i   v  v   i              i      
  genome_9_4307        101 CTAAAACCATTAGTGATCGATTCTCCTACTCAACAGCAACATGCCAATAT 150

  scaffold64|si     598421 GCATTGGTCCTTATAAATCCAGTTGGTTGCCGAGTTATCTCAATTTGTCA 598470
                                               i               v            i
  genome_9_4307        151 GCATTGGTCCTTATAAATCCGGTTGGTTGCCGAGTTCTCTCAATTTGTCG 200

  scaffold64|si     598471 AAAAACTCACCACCCCTTATTTCACACACATCACACGTGGTGAATTTGGA 598520
                           i               i-            v  vi i   v    i-   
  genome_9_4307        201 GAAAACTCACCACCCCC-ATTTCACACACAACAAGCATGGGGAATC-GGA 248

  scaffold64|si     598521 GGTGCACCGAGACAAAATGGGAAGGAAATTGGCGCGGCATACAGTGCCAA 598570
                                 i             i               i        i    
  genome_9_4307        249 GGTGCATCGAGACAAAATGGAAAGGAAATTGGCGCGACATACAGTACCAA 298

  scaffold64|si     598571 CACATACTTTGGTAAATAGGGTGGATACTTATATTTTTTTCACTTGTTAG 598620
                                               v                    v v      
  genome_9_4307        299 CACATACTTTGGTAAATAGGCTGGATACTTATATTTTTTTCCCGTGTTAG 348

  scaffold64|si     598621 CATTACTAACTTGGTACGGATTATAAGATAAATGCAAATGTATCTTTTGA 598670
                              iv       v i                 ivi               
  genome_9_4307        349 CATCTCTAACTTTGCACGGATTATAAGATAAACTTAAATGTATCTTTTGA 398

  scaffold64|si     598671 CATTTCCCGGCACTTATTAACTGAGATCTAC 598701
                                i     v     v   i     v   
  genome_9_4307        399 CATTTTCCGGCTCTTATGAACCGAGATATAC 429

Matrix = 20p43g.matrix
Kimura (with divCpGMod) = 10.76
Transitions / transversions = 1.27 (28/22)
Gap_init rate = 0.01 (3 / 429), avg. gap size = 1.00 (3 / 3)


504 26.42 3.23 4.35 scaffold64|size1002091 598703 598888 (401475) rnd-4_family-32#Unknown 72 255 (199) m_b594s001i45 171616

  scaffold64|si     598703 CTAGTTTAGATGCTCCCATCTTGTTTACCTGGCTTGGACCGAAATGAATT 598752
                              i i     v     i v   i      v -  ? i   v  i v   
  rnd-4_family-         72 CTAATCTAGATTCTCCCGTGTTGCTTACCTTG-TTNGGCCGCAACGTATT 120

  scaffold64|si     598753 TTCCCTGCATTTGAAATATAATTGGGAATTTCT----GCACTATAACTGT 598798
                             i    ivi     v   v i     i   v ---- v  v -   v  
  rnd-4_family-        121 TTTCCTGTTCTTGAATTATTACTGGGAGTTTGTTTGAGAACAA-AACAGT 169

  scaffold64|si     598799 -GTAGTCTTCCCATCCTACAATGAAACAAAGTGCATGTA-CTAGTGGTAT 598846
                           -   v ------          v v        i i   -vv   v    
  rnd-4_family-        170 TGTATT------ATCCTACAATCACACAAAGTGTACGTAGGGAGTCGTAT 213

  scaffold64|si     598847 GGCGATGTCATGCCAAATAACCGTAGGTGACCATGATTAAGG 598888
                           i i   i  i i   v i    iiiivi       v  i i 
  rnd-4_family-        214 AGTGATATCGTACCATACAACCACGACCGACCATGTTTGAAG 255

Matrix = 20p43g.matrix
Kimura (with divCpGMod) = 28.33
Transitions / transversions = 1.24 (26/21)
Gap_init rate = 0.06 (11 / 185), avg. gap size = 1.27 (14 / 11)


715 23.29 4.29 1.86 scaffold64|size1002091 598896 599105 (401258) C rnd-1_family-902#Unknown (54) 1284 1070 m_b594s001i46 171617

  scaffold64|si     598896 GCACCTGAGGACGCAGGACGGTCACAATTGTTGATTCATGCTGTGTCCAA 598945
                                 i  ivi  iv           v i        i v       i 
C rnd-1_family-       1284 GCACCTAAGACTGCGCGACGGTCACAAATATTGATTCACGGTGTGTCCGA 1235

  scaffold64|si     598946 GATTCTCAATATTTGTTATGTCAACC-AGCCAGAACACATTGAATCTTCA 598994
                                 iiv       v i   i   -    vi  v  i      i    
C rnd-1_family-       1234 GATTCTTGTTATTTGTGACGTCGACCAAGCCCAAAAACGTTGAATTTTCA 1185

  scaffold64|si     598995 CATGCTGTGTTTCACTCTTTGCACACC-A-----AGCAGAGGCCCCACTT 599038
                            vi  v          vi    ?    - -----    v  iv       
C rnd-1_family-       1184 CTCGCGGTGTTTCACTACTTGCNCACCTACGTCTAGCACAGAGCCCACTT 1135

  scaffold64|si     599039 ATGCTGTCAATTTTTCACAC--TCTGTATTGTTTCACTACTTGCACACCA 599086
                           v  iv?  v -       i --  v --- ?    i v     v i i v
C rnd-1_family-       1134 CTGTGNTCCA-TTTTCACGCGATCGG---TNTTTCGCGACTTGAATATCT 1089

  scaffold64|si     599087 AGCAGATGATCCATTTATG 599105
                            v    v ii vv      
C rnd-1_family-       1088 ACCAGAGGGCCACTTTATG 1070

Matrix = 20p43g.matrix
Kimura (with divCpGMod) = 22.82
Transitions / transversions = 1.00 (24/24)
Gap_init rate = 0.04 (8 / 209), avg. gap size = 1.62 (13 / 8)


1427 25.60 4.10 1.17 scaffold64|size1002091 600619 601033 (399330) C scaffold170|size558746_(dbseq-nr_246)_[277812,288266]#LTR/Gypsy (5826) 4629 4203 m_b594s001i47 171618

  scaffold64|si     600619 CTCCAGTGCAGATGCAAAACTCCAGTAACATGCCTGTACACTTAAGTG-A 600667
                             i  v    i iiv     v  i     v v  i       ii    - 
C scaffold170|s       4629 CTTCACTGCAAACAAAAAACACCGGTAACCTCCCCGTACACTCGAGTGTA 4580

  scaffold64|si     600668 CTGGAGGCTTGTTGGACCCCCCCCCCTTGGTACATTCTGGTTACTCTACT 600717
                            v  ii v  iii   v     vvvv -    iv   i   v  iiivvv
C scaffold170|s       4579 CAGGGAGGTTACCGGAGCCCCCGGAAT-GGTATCTTCCGGTAACCTCCGG 4531

  scaffold64|si     600718 GTACACTTCATTAACTCCATGGTACACTAGTTTATGGGAGGGATAATGGA 600767
                                    vv    i ivi    v      v  i       v  vi   
C scaffold170|s       4530 GTACACTTCTGTAACCCTCCGGTAAACTAGTGTACGGGAGGGTTACCGGA 4481

  scaffold64|si     600768 GTGTATACCGGTTGGTTACTGGTCATTCCAGACCTAAA-------CCAG- 600809
                           --  v      vv      i  vv   iv     v i -------i   -
C scaffold170|s       4480 --GTCTACCGGGAGGTTACCGGAAATTTGAGACCAAGAGGAGCTTTCAGA 4433

  scaffold64|si     600810 -----TGTTACATGCAAAAGGAATTCA-ATTATTTTACAGGAAAACTGAC 600853
                           ----- vi   i i i v       vi- i v              v   
C scaffold170|s       4432 TTTATTTCTACGTACGATAGGAATTGGTACTTTTTTACAGGAAAACAGAC 4383

  scaffold64|si     600854 TTCTCAGTAAGATAT-GAATTGATATCAATCAAAATAGTGGCTATAACTG 600902
                                      viv -    ii         v  v               
C scaffold170|s       4382 TTCTCAGTAAGTCTTAGAATCAATATCAATCTAATTAGTGGCTATAACTG 4333

  scaffold64|si     600903 CATTACTTAGTAGCT-ACAAAATGTTTATCAGTGGCACACTAGAAGTGGA 600951
                                         i- v          i i      i  ii      v 
C scaffold170|s       4332 CATTACTTAGTAGCCAAAAAAATGTTTACCGGTGGCATACCGGAAGTGTA 4283

  scaffold64|si     600952 TGGTTGGGTTACCGGAAGTGTATATAGGATAGTTACCTGAAGTGTGCCGG 601001
                              vv    v          --  ii   vi  v   v    vv i v  
C scaffold170|s       4282 TGGGAGGGTAACCGGAAGTG--TACGGGAGGGTAACCGGAAGGTTACGGG 4235

  scaffold64|si     601002 AAGGTTACCAAAGTATACAGGAGGGTTACTGG 601033
                               i   iii  vi   v          i  
C scaffold170|s       4234 AAGGCTACTGGAGAGTACCGGAGGGTTACCGG 4203

Matrix = 20p43g.matrix
Kimura (with divCpGMod) = 26.44
Transitions / transversions = 0.98 (52/53)
Gap_init rate = 0.03 (11 / 414), avg. gap size = 2.00 (22 / 11)


1505 12.50 3.24 2.14 scaffold64|size1002091 601063 601340 (399023) rnd-1_family-365#Unknown 1 281 (0) m_b594s001i48 171619

  scaffold64|si     601063 ATAGTGTACCGTTGGGC----TAGGTGTAAGCTATGGTTTACACTATTAT 601108
                                   v i      ----      i           ii         
  rnd-1_family-          1 ATAGTGTAACATTGGGCGGAGTAGGTGCAAGCTATGGTTCGCACTATTAT 50

  scaffold64|si     601109 TATGCTTTTCACTAGCAAATTTACGTGCA-AGTACATCCTAG--TCTTCA 601155
                                 i --     v v v    --i  -           i--     v
  rnd-1_family-         51 TATGCTCT--ACTAGAATAATTAC--ACATAGTACATCCTAATCTCTTCC 96

  scaffold64|si     601156 AGGACCATCTCTTCATCCT-GCAAAGAACGAGCCTAAAAAGCCACATCCT 601204
                              ?  ii i         -v       i      ?          i   
  rnd-1_family-         97 AGGNCCGCCCCTTCATCCTCCCAAAGAATGAGCCTNAAAAGCCACACCCT 146

  scaffold64|si     601205 GCCAAATTTCAGGCCCACACTAAAAACGCTACCAATGACCATCCACACCA 601254
                                       v                    ivv        i     
  rnd-1_family-        147 GCCAAATTTCAGCCCCACACTAAAAACGCTACCGCGGACCATCCGCACCA 196

  scaffold64|si     601255 ACACTCAGACTTGATTTTTCCTGCACACCATCAACACATAATTGCAATGT 601304
                                v              v         v      - -          
  rnd-1_family-        197 ACACTAAGACTTGATTTTTCGTGCACACCAACAACAC-T-ATTGCAATGT 244

  scaffold64|si     601305 AACGATAATCATAGAAAGTTAA-TGAACTTAAAATAA 601340
                             i ii   v v  i       -  ? v  v      
  rnd-1_family-        245 AATGGCAATAAAAGGAAGTTAATTGNAATTCAAATAA 281

Matrix = 20p43g.matrix
Kimura (with divCpGMod) = 12.23
Transitions / transversions = 1.12 (18/16)
Gap_init rate = 0.04 (11 / 277), avg. gap size = 1.36 (15 / 11)


1253 11.66 1.33 0.88 scaffold64|size1002091 601150 601374 (398989) C rnd-1_family-373#Unknown (4) 241 16 m_b594s001i49 171620

  scaffold64|si     601150 TCTTCAAGGACCATCTCTTCATCCTGC-AAAGAACGAGCCTAAAAAGCCA 601198
                                v   ?  ii i         v -      i      ?        
C rnd-1_family-        241 TCTTCCAGGNCCGCCCCTTCATCCTCCCAAAGAATGAGCCTNAAAAGCCA 192

  scaffold64|si     601199 CATCCTGCCAAATTTCAGGCCCACACTAAAAA-CGCTACCAATGACCATC 601247
                             i               v             -       ivv       
C rnd-1_family-        191 CACCCTGCCAAATTTCAGCCCCACACTAAAAAACGCTACCGCGGACCATC 142

  scaffold64|si     601248 CACACCAACACTCAGACTTGATTTTTCCTGCACACCATCAACACATAATT 601297
                            i          v              v         v      - -   
C rnd-1_family-        141 CGCACCAACACTAAGACTTGATTTTTCGTGCACACCAACAACAC-T-ATT 94

  scaffold64|si     601298 GCAATGTAACGATAATCATAGAAAGTTAA-TGAACTTAAAATAAGATAGA 601346
                                    i ii   v v ?i       -  ? v  v        v   
C rnd-1_family-         93 GCAATGTAATGGCAATAAAANGAAGTTAATTGNAATTCAAATAAGAAAGA 44

  scaffold64|si     601347 TAATTAAAAACAGAAAGCAGCACTTACA 601374
                                       v    v  ?       
C rnd-1_family-         43 TAATTAAAAACACAAAGAAGNACTTACA 16

Matrix = 20p43g.matrix
Kimura (with divCpGMod) = 11.53
Transitions / transversions = 0.73 (11/15)
Gap_init rate = 0.02 (5 / 224), avg. gap size = 1.00 (5 / 5)


1446 28.43 5.31 3.58 scaffold64|size1002091 601386 602100 (398263) C scaffold170|size558746_(dbseq-nr_246)_[277812,288266]#LTR/Gypsy (6665) 3790 3064 m_b594s001i50 171618

  scaffold64|si     601386 CCCATTCCCATGGAAGGACATTAAATATTTGATTGAAAATTAGATGTAGT 601435
                                v  --   vvv  v  v     ----                   
C scaffold170|s       3790 CCCATGCC--TGGCCTGAAATAAAATA----ATTGAAAATTAGATGTAGT 3747

  scaffold64|si     601436 CAAAAACATTTGTAAAAATG--TCTAGTCCATAAAACTCACC-CTGAAAT 601482
                              i -  vv         i-- v  v     iv        -  ivv v
C scaffold170|s       3746 CAAGA-CAAGTGTAAAAATAATTGTATTCCATGCAACTCACCTCTATTAA 3698

  scaffold64|si     601483 TATTCCCACCACTGCCAATTGTTATTGGCTAGATCGCAATGCATGACAGG 601532
                              v i i  i       v i ii     v v iv  ii    vii iii
C scaffold170|s       3697 TATACTCGCCGCTGCCAAATATCGTTGGCAACACGGCGGTGCAAAGCGAA 3648

  scaffold64|si     601533 ATGCTGAACTCAGCTTGTGGACCAAGTTTGAGCCATTCCCATGGAA--GG 601580
                             v ii       ii     i ii     vv vv   i i---   --  
C scaffold170|s       3647 ATCCCAAACTCAGTCTGTGGGCTGAGTTTTCGGGATTTCT---GAACTGG 3601

  scaffold64|si     601581 GCAT-TAAATGTTTAACTGAAAATTAG-ATATAATGA--AAAACAGTTGT 601626
                             v -   v v     i      vv i-  i iv   -- v  i  v-  
C scaffold170|s       3600 GCCTGTAACTTTTTAATTGAAAAAAAACATGTGTTGAGTATAATAGG-GT 3552

  scaffold64|si     601627 CAAAAATGTTGAGTTCATAAAAGCTCACCCTAAAAAAATAGACCTGCCAC 601676
                           v     - v       i i   i       iv    --  v         
C scaffold170|s       3551 GAAAAA-GATGAGTTCGTGAAAACTCACCCCCAAAA--TATACCTGCCAC 3505

  scaffold64|si     601677 TGCCAATTGTTGTTGGC----------TTGAAGGCC--ATGC-TAGGTGG 601713
                                      v     ---------- ivi    v--    -  iv vi
C scaffold170|s       3504 TGCCAATTGTTCTTGGCAACACAGCGGTCCGAGGCGGAATGCCTAACTCA 3455

  scaffold64|si     601714 GCCTTTGGACTGAGTTTTGGCCGTTCC--CATGATGCCTGTAATTGTTCA 601761
                            i  v            ii  vi  i --  vv vi       i iv i 
C scaffold170|s       3454 GTCTGTGGACTGAGTTTCAGCGATTTCGCCAGTAGACCTGTAACTAATTA 3405

  scaffold64|si     601762 ATTGAAAAAAA--TGATGTGTGCTCAGTA-AATCTTGGGCAAATAAGGCA 601808
                                      -- i iiii  i v    -   v--   ii  v   iii
C scaffold170|s       3404 ATTGAAAAAAAATTAACACATGTTGAGTATAATA--GGGTGAAAAAGATG 3357

  scaffold64|si     601809 AAGT----AACACCGGAGTCACCATCAAAATATACCTGCCACTGCCAATT 601854
                            iv ----  v  -----     vi           i   i         
C scaffold170|s       3356 AGTTCATGAAAAC-----TCACCCCCAAAATATACCCGCCGCTGCCAATT 3312

  scaffold64|si     601855 GTTGTTGTCTAGATGGCAATGCTTGGTGGGAGGCTAAACTTGGTCTGTGG 601904
                              v   v v v i   ii v vvv i  i v  iv    ii        
C scaffold170|s       3311 GTTCTTGGCAACACGGCGGTCCAATGCGGAATGCCTAACTCAGTCTGTGG 3262

  scaffold64|si     601905 GCTGAGTTTTGGCCATTCCCATGCAAAGACACC---AAGC-ATT--TTGA 601948
                           i        i   v   i---   v iv v   ---  vi-   --    
C scaffold170|s       3261 ACTGAGTTTCGGCGATTT---TGCCAGTAGACCTGTAACTAATTAATTGA 3215

  scaffold64|si     601949 TAAAAAGTAATGTGTGCACAGAAAAACACTGGTAGAAAAGGTGA-AGAAG 601997
                           v     v   ii    ivv  v v  i v  vv i     i   -vvv v
C scaffold170|s       3214 AAAAAATTAACATGTGTTGAGTACAATAGTGTGAAAAAAGATGATTTCAT 3165

  scaffold64|si     601998 GAACAAACACACCTTCATAAAATTCCCGTCACTGCCAATTGTGGTTCGCT 602047
                              i--  v    ii  v  v  v  v i             vv  v iv
C scaffold170|s       3164 GAAT--ACTCACCCCCAAAATATACCGGCCACTGCCAATTGTTCTTGGTA 3117

  scaffold64|si     602048 GGGTGGTGATGTTTGGTGGGAGGCCTAACTCAATCTGTGAGCTGTGTTTC 602097
                           ivi   i   vivv  ii i v          i      ii   v     
C scaffold170|s       3116 ACATGGCGATCCAAGGCAGAATGCCTAACTCAGTCTGTGGACTGAGTTTC 3067

  scaffold64|si     602098 AGC 602100
                           i  
C scaffold170|s       3066 GGC 3064

Matrix = 20p43g.matrix
Kimura (with divCpGMod) = 32.66
Transitions / transversions = 1.02 (99/97)
Gap_init rate = 0.06 (43 / 714), avg. gap size = 1.49 (64 / 43)

1410 27.49 8.05 3.26 scaffold64|size1002091 601407 602226 (398137) C scaffold170|size558746_(dbseq-nr_246)_[277812,288266]#LTR/Gypsy (7411) 3044 2187 m_b594s001i51 171618

  scaffold64|si     601407 TAAATATTTGATTGAAAATTA--GA--TGTAGTCAAAAACATT--TGTAA 601450
                              v     i         v --  --   i  -i iv i v --    i
C scaffold170|s       3044 TAACTATTTAATTGAAAATGATTGACATGTGGT-GAGTATAGTGGTGTAG 2996

  scaffold64|si     601451 AA-ATGTCTAGTCCATAAA-A-CTCACCCTGAAATTATTCCCACCACTGC 601497
                             -   vvv   ii-    - -  i    iv v v   v  vi ii    
C scaffold170|s       2995 AACATGAAGAGTTT-TAAATATCTTACCCCCACAATATACCGGCTGCTGC 2947

  scaffold64|si     601498 CAATTGTTATTGGCTAGATCGCAATGCATGACAGGATGCTGAACTCAG-C 601546
                                   v     v v  v  ii v  v i i i    iv       - 
C scaffold170|s       2946 CAATTGTTCTTGGCAACATGGCGGTCCAAGGCGGAATGCCTAACTCAGTC 2897

  scaffold64|si     601547 T-----TGTGGACCAAGTTTGAGCCATTC--CCATGGAAGGGCATTAAAT 601589
                            -----    i  ii     vi  v   i--   -- v  iv vv   v 
C scaffold170|s       2896 TGTGTCTGTGAACTGAGTTTCGGCGATTTTGCCA--GTAGACCTGTAACT 2849

  scaffold64|si     601590 GTTTAACTG---AAAATTAG-ATATAATGA--AAAACAGTTGTCAAAAAT 601633
                           iv    i  ---     v i-  i iv   -- v  i  -   v     v
C scaffold170|s       2848 AATTAATTGAAAAAAATGAACATGTGTTGAGCACAATAG-TGTGAAAAAA 2800

  scaffold64|si     601634 GTTGAGTTCATAAAAGCTCACCCTAAAAAAATAGACCTGCCACTGCCAAT 601683
                            v         i   i       i--v      v   v   i        
C scaffold170|s       2799 GATGAGTTCATGAAAACTCACCCC--CAAAATATACCGGCCGCTGCCAAT 2752

  scaffold64|si     601684 TGTTGTTGGC----------TTGAAGGC--CATG-CTAGGTGGGCCTTTG 601720
                               v     ---------- iv  v  --v   -   iv vi i  v  
C scaffold170|s       2751 TGTTCTTGGCAACACGGCGGTCCAATGCGGAATGCCTAACTCAGTCTGTG 2702

  scaffold64|si     601721 GACTGAGTTTTGGCCGTT---CCCATG-ATGCCTGTAATTGTTCAATT-G 601765
                                     i   vi  ---   i i- vi       i i  i    - 
C scaffold170|s       2701 GACTGAGTTTCGGCAATTTTGCCCGTATAGACCTGTAACTATTTAATTGG 2652

  scaffold64|si     601766 AAAAAAATGATGTGTGCTCAGTAAATCTTGG-GCAAATAAGGCAAAGT-- 601812
                                  v  i     v v   --  vv   - i i vv v v i   --
C scaffold170|s       2651 AAAAAAAGGACGTGTGGTGAGT--ATAGTGGTGTAGAACATGAAGAGTTT 2604

  scaffold64|si     601813 --AACACCGGAGTCACCATCAAAATATACCTGCCACTGCCAATTGTTGTT 601860
                           --  i i ---- i   vi  v        v  ii               
C scaffold170|s       2603 TAAATATC----TTACCCCCACAATATACCGGCTGCTGCCAATTGTTGTT 2558

  scaffold64|si     601861 GTCTAGATGGCAATGCTTGGTGGGAGGCTAAACTTGGTCTGTGGGCTGAG 601910
                            v v v     ii v vv  ii i v  iv    ii        i     
C scaffold170|s       2557 GGCAACATGGCGGTCCAAGGCAGAATGCCTAACTCAGTCTGTGGACTGAG 2508

  scaffold64|si     601911 TTTTGGCCATTCCCATGCAAAGACACCAAGCATT---TTGATAAAAA-GT 601956
                                i v   i vv  vv i v vv   vi   ---    v     -v 
C scaffold170|s       2507 TTTTGACGATTTCGCTGGTAGGCCTGCAACTATTTAATTGAAAAAAATTT 2458

  scaffold64|si     601957 AATGTGTGCACAGAAAAACACTGGTAGAA-AAGGTGAAGAAGGAAC--AA 602003
                           ivi     vvv  v v  i i -      -   iii  ----- v --i 
C scaffold170|s       2457 GCCGTGTGGTGAGTATAATATT-GTAGAACAAGACAAA-----ATCTTGA 2414

  scaffold64|si     602004 --ACACACCTTCATAAAATTCCCGTCACTGCCAATTGTGGTTCGCTGGGT 602051
                           --  v    ii  v  v  v  v i i           vv  v  vivii
C scaffold170|s       2413 TTACTCACCCCCAAAATATACCGGCCGCTGCCAATTGTTCTTGGCAACAC 2364

  scaffold64|si     602052 GGTGATGTTTGGTGGGAGGCCTAACTCAATCTGTGAGCTGTGTTTCAGCT 602101
                             i i  ivv  i      vv       i      ii   v     i  i
C scaffold170|s       2363 GGCGGTGCAAGGCGGGAGGGATAACTCAGTCTGTGGACTGAGTTTCGGCC 2314

  scaffold64|si     602102 GTTCTTGTGATGGGATGGCAGGGTATCA---ATGTAATTGAAATGAAATG 602148
                               iii       -i  iii       ---            --    -
C scaffold170|s       2313 GTTCCCATGATGGG-CGGTGAGGTATCAGTGATGTAATTGAAA--AAAT- 2268

  scaffold64|si     602149 GAGACA------AGGGGACAGACGTGAGAGTGCACTCCCTCTAGAGTTGC 602192
                           - v   ------ v v  v  vv       v  i -v iv   v     i
C scaffold170|s       2267 -ACACATGTGTGATGTGAAAGCAGTGAGAGGGCGC-ACTGCTACAGTTGT 2220

  scaffold64|si     602193 CGTTAGTACAAGCA--AGTGTGCTGTAGGTATGGTA 602226
                            vi i vv      -- v   --    -        
C scaffold170|s       2219 CTCTGGGTCAAGCACCATTGT--TGTA-GTATGGTA 2187

Matrix = 20p43g.matrix
Kimura (with divCpGMod) = 31.45
Transitions / transversions = 0.95 (106/112)
Gap_init rate = 0.07 (57 / 819), avg. gap size = 1.65 (94 / 57)


529 22.04 1.67 1.67 scaffold64|size1002091 602129 602248 (398115) rnd-5_family-1816#Unknown 181 300 (419) m_b594s001i52 171621

  scaffold64|si     602129 AATGTAATTGAAA-TGAAATGGAGACAAGGGGACAGACGT-GAGAGTGCA 602176
                             ii     i   -i v v v   v            v  -         
  rnd-5_family-        181 AACATAATTAAAAACGCACTTGAGTCAAGGGGACAGAAGTTGAGAGTGCA 230

  scaffold64|si     602177 CTCCCTCTAGAGTTGCCGTTAGTACAAGCAAGTGTGCTGTAGGTATGGTA 602226
                            i    --    i   i i i  i      i     i        i    
  rnd-5_family-        231 CCCCCT--AGAGCTGCTGCTGGTGCAAGCAGGTGTGTTGTAGGTACGGTA 278

  scaffold64|si     602227 TGGTGTTCTATCATACCATAGA 602248
                            v  iiiv  i     ii  ? 
  rnd-5_family-        279 TTGTACCATACCATACTGTANA 300

Matrix = 20p43g.matrix
Kimura (with divCpGMod) = 25.02
Transitions / transversions = 2.71 (19/7)
Gap_init rate = 0.03 (4 / 119), avg. gap size = 1.00 (4 / 4)


5730 3.31 0.92 4.23 scaffold64|size1002091 602247 603003 (397360) C genome_3_16974#DNA/hAT-Tag1 (0) 733 1 m_b594s001i53 171622

  scaffold64|si     602247 GAGGTTGAGGGAAACAGTGAAATAAAGAAATAA-CACAAAAAATTTGTTT 602295
                                                            -   i            
C genome_3_1697        733 GAGGTTGAGGGAAACAGTGAAATAAAGAAATAAACACGAAAAATTTGTTT 684

  scaffold64|si     602296 TGTTA-AGAGGAGGAAGCATGAACATTGTTTACCTACACTTCACAATAAA 602344
                               v-                     v                      
C genome_3_1697        683 TGTTTTAGAGGAGGAAGCATGAACATTTTTTACCTACACTTCACAATAAA 634

  scaffold64|si     602345 AGCGTAGAAAATGATGTGTCTTGTTAGGAGGTGTGCGATTCGTGCAGGAG 602394
                                                                             
C genome_3_1697        633 AGCGTAGAAAATGATGTGTCTTGTTAGGAGGTGTGCGATTCGTGCAGGAG 584

  scaffold64|si     602395 TGAAATTTTGAATAATTTTTATGTAAGCCAATTATATCGTGTAATATAGC 602444
                                    v            i             v   i         
C genome_3_1697        583 TGAAATTTTCAATAATTTTTATATAAGCCAATTATAGCGTATAATATAGC 534

  scaffold64|si     602445 CTATAATATAGCCTGTAATAAAGCCTATATTATAGCCTATAATATAGCTT 602494
                                         i     ------------                  
C genome_3_1697        533 CTATAATATAGCCTATAATA------------TAGCCTATAATATAGCTT 496

  scaffold64|si     602495 ATTTATCGAAAATAGCTTATTTCTCGAAAATAGCTTATTAAATACCCTAT 602544
                               v                                       v     
C genome_3_1697        495 ATTTCTCGAAAATAGCTTATTTCTCGAAAATAGCTTATTAAATAGCCTAT 446

  scaffold64|si     602545 TTTGAGAAATCGGCTATTTTGAGAAATAGGCTATTTT-GAGAAATAGGCT 602593
                              ----------------i        i        -            
C genome_3_1697        445 TTT----------------CGAGAAATAAGCTATTTTCGAGAAATAGGCT 412

  scaffold64|si     602594 ATTTTAGAGAAATTGGCTATTTTCGAGCTCTACTACACAAATTACTATTC 602643
                                v       v                    i               
C genome_3_1697        411 ATTTTCGAGAAATAGGCTATTTTCGAGCTCTACTGCACAAATTACTATTC 362

  scaffold64|si     602644 CTACGTAACTAGTGCTGCTATCTTCGAGAAATAGGCTTTTTTCGAGATAT 602693
                                                i               v            
C genome_3_1697        361 CTACGTAACTAGTGCTGCTATTTTCGAGAAATAGGCTATTTTCGAGATAT 312

  scaffold64|si     602694 AGGCTATCTGCGAGAAATAGGAGATTTTCAAATTTCGAAAATAGGCTATT 602743
                                                v       i                    
C genome_3_1697        311 AGGCTATCTGCGAGAAATAGGCGATTTTCGAATTTCGAAAATAGGCTATT 262

  scaffold64|si     602744 TCTCGAGCATAGCCAATTTCTCAAAAATAGCTTATTTGATTAAAATAGCC 602793
                                         i                       v           
C genome_3_1697        261 TCTCGAGCATAGCCGATTTCTCAAAAATAGCTTATTTGTTTAAAATAGCC 212

  scaffold64|si     602794 TATTTCCCGAAGAGTTATTTTTGACAGCTTGTCGCCAATAGTATCTGGTA 602843
                                                                             
C genome_3_1697        211 TATTTCCCGAAGAGTTATTTTTGACAGCTTGTCGCCAATAGTATCTGGTA 162

  scaffold64|si     602844 CTGCTTTATA--GCCTCTACTACGTCATTTTCATTTCTCGCGTGATTGCA 602891
                                     --                                      
C genome_3_1697        161 CTGCTTTATATTGCCTCTACTACGTCATTTTCATTTCTCGCGTGATTGCA 112

  scaffold64|si     602892 AAAATA--AGTATAGCATGGTGTTGTTAGGTACAATATGGTTCGTACCGT 602939
                                 --                   - v  -ii       -       
C genome_3_1697        111 AAAATAATAGTATAGCATGGTGTTGTT-GTTA-GGTATGGTT-GTACCGT 65

  scaffold64|si     602940 ACACCATATAAAAACGAGCAGCACCTACAGCACACACACTCAATTGTTAG 602989
                                                                             
C genome_3_1697         64 ACACCATATAAAAACGAGCAGCACCTACAGCACACACACTCAATTGTTAG 15

  scaffold64|si     602990 TTTCCCTCAACCTC 603003
                                         
C genome_3_1697         14 TTTCCCTCAACCTC 1

Matrix = 20p43g.matrix
Kimura (with divCpGMod) = 2.86
Transitions / transversions = 1.00 (12/12)
Gap_init rate = 0.05 (36 / 756), avg. gap size = 1.06 (38 / 36)


1104 16.27 8.66 4.60 scaffold64|size1002091 603003 603337 (397026) rnd-5_family-1816#Unknown 290 637 (82) m_b594s001i54 171621

  scaffold64|si     603003 CATACTGTAGAAACATAAGTAATATTTTGTGATGTGTGAT-A--CGTGTT 603049
                                    ? --------         i           - -- v   v
  rnd-5_family-        290 CATACTGTANA--------TAATATTTTATGATGTGTGATTATTCTTGTG 331

  scaffold64|si     603050 TTCATATTTTTTGGGGCAATCACGTCCCGTAGT-AC-TTTTACATAACTT 603097
                              i       -  v   i    v  i i    - i-    iv   - i 
  rnd-5_family-        332 TTCGTATTTTT-GGCGCAGTCACTTCTCATAGTCATGTTTTGGATA-CCT 379

  scaffold64|si     603098 TCAGGTG-TAGAATAAAATTTA---ATATC------ATG--------ATG 603129
                            v ii  - i    vvv i   ---     ------i  --------   
  rnd-5_family-        380 TAAAATGATGGAATTTTACTTATACATATCTATCAAGTGTAGAATATATG 429

  scaffold64|si     603130 CTGTGATCATGACGTTAA-GAATAATAATAGGCCTAGCCTGTGAATAGCA 603178
                           i   i             -?     ?      -      v      ii i
  rnd-5_family-        430 TTGTAATCATGACGTTAACNAATAANAATAGG-CTAGCCAGTGAATGACG 478

  scaffold64|si     603179 TACTTCTGGGACAGGAATTCTCAAAATTCATAGATAATTACACTCTGGAG 603228
                                v                  v    i  vv     v vv ?     
  rnd-5_family-        479 TACTTGTGGGACAGGAATTCTCAACATTCGTACTTAATTCCTATNTGGAG 528

  scaffold64|si     603229 TGTGTATAAAACATTGGCAGAACGTAA-ATAAAACCAGCTGATTTGTCAA 603277
                           v    v     v    i    ---i  -i ?    ? i v    i     
  rnd-5_family-        529 GGTGTTTAAAAAATTGACAGA---CAATGTNAAACNAACGGATTCGTCAA 575

  scaffold64|si     603278 T-AAAAATAGAACCAATAAGCGTTCACTA---AAAATTCAAAAAACAACC 603323
                            -        i          vv    i ---     v -          
  rnd-5_family-        576 TAAAAAATAGGACCAATAAGCTGTCACCAAATAAAATAC-AAAAACAACC 624

  scaffold64|si     603324 CTGGAATCACCACC 603337
                            i-      i    
  rnd-5_family-        625 CC-GAATCATCACC 637

Matrix = 20p43g.matrix
Kimura (with divCpGMod) = 17.03
Transitions / transversions = 1.17 (28/24)
Gap_init rate = 0.08 (28 / 334), avg. gap size = 1.61 (45 / 28)


673 28.29 7.94 4.62 scaffold64|size1002091 603270 603584 (396779) C scaffold170|size558746_(dbseq-nr_246)_[277812,288266]#LTR/Gypsy (8448) 2007 1683 m_b594s001i55 171618

  scaffold64|si     603270 TTTGTCAATAAAAATAGAACCAATAAGCGTTCACTAAA--AATTCAAAAA 603317
                               vv    vi     iv    v v  ii v  i   --  v   v i 
C scaffold170|s       2007 TTTGAAAATATGAATAGGCCCAAAACGCACTAACCAAATGAAATCATAGA 1958

  scaffold64|si     603318 ACAACCCTGGAATCACCACCAAAGCTAGACC--CAACAGGTGGTCTTAGT 603365
                           v   v v i    iivv      i     i --         i    ivv
C scaffold170|s       1957 TCAAGCGTAGAATTGAAACCAAAACTAGATCTGCAACAGGTGATCTTGCA 1908

  scaffold64|si     603366 GGTGGTAACTCATGATTCCTCAAACATCAGTCATGAAATACGAGTATGCC 603415
                            v vii     i      viv  vii v          i ----------
C scaffold170|s       1907 GTTTACAACTCGTGATTCGCAAATTGTGAGTCATGAAACA---------- 1868

  scaffold64|si     603416 ACCAGTACACTTGGAAGATTCTTTTTGC--------------------AT 603445
                            v  ii-    iv      vi       -------------------- i
C scaffold170|s       1867 AACAAC-CACTCCGAAGATATTTTTTGCTTCAAAGCTTAGTGTGATAAAC 1819

  scaffold64|si     603446 GGAATTGTGGCTTAAGCAATGCATGAAAAAGCAGGTAAGACTCCTGTACA 603495
                            i  v  i        i    i  i   i i v     vv v  i     
C scaffold170|s       1818 GAAAATGCGGCTTAAGTAATGTATAAAAGAACCGGTAACCCACCCGTACA 1769

  scaffold64|si     603496 CTGGTGAAATCTCCAGCAAGCCACCTGCACAGTCTTATATTTTTGGAGTG 603545
                             vv      -   i i  v iv  i i   v   v i     vvi    
C scaffold170|s       1768 CTCTTGAAAT-TCCGGTAACCTCCCCGTACACTCTGACATTTTGCAAGTG 1720

  scaffold64|si     603546 TACAGACAGGCTATTACCAGAG-TTTTCATTTGCAGTTTT 603584
                              i iv   ---     i v -     i        v  
C scaffold170|s       1719 TACGGGGAGG---TTACCGGTGTTTTTCGTTTGCAGTGTT 1683

Matrix = 20p43g.matrix
Kimura (with divCpGMod) = 31.56
Transitions / transversions = 1.07 (44/41)
Gap_init rate = 0.06 (19 / 314), avg. gap size = 2.11 (40 / 19)


253 19.41 1.45 2.94 scaffold64|size1002091 603668 603736 (396627) rnd-1_family-91#Unknown 2 69 (0) m_b594s001i57 171623

  scaffold64|si     603668 GGAGAAGGAGGAAGAGGGAGAAATTTTATTCTGCTTCCAATACAACTAAG 603717
                            i        -    i       viv-ii  v i      i         
  rnd-1_family-          2 GAAGAAGGAG-AAGAAGGAGAAAACG-GCTCAGTTTCCAACACAACTAAG 49

  scaffold64|si     603718 ATTATGGAAAACT-TTGATA 603736
                              v  i    v -      
  rnd-1_family-         50 ATTTTGAAAAAATCTTGATA 69

Matrix = 20p43g.matrix
Kimura (with divCpGMod) = 20.92
Transitions / transversions = 1.60 (8/5)
Gap_init rate = 0.04 (3 / 68), avg. gap size = 1.00 (3 / 3)

280 16.67 0.00 1.67 scaffold64|size1002091 603668 603728 (396635) rnd-1_family-117#Unknown 3 62 (0) m_b594s001i56 171623

  scaffold64|si     603668 GGAGAAGGAGGAAGAGGGAGAAATTTTATTCTGCTTCCAATACAACTAAG 603717
                                     -    i       vv?vii  v i                
  rnd-1_family-          3 GGAGAAGGAG-AAGAAGGAGAAAAGNGGCTCAGTTTCCAATACAACTAAG 51

  scaffold64|si     603718 ATTATGGAAAA 603728
                              v  i    
  rnd-1_family-         52 ATTTTGAAAAA 62

Matrix = 20p43g.matrix
Kimura (with divCpGMod) = 19.31
Transitions / transversions = 1.00 (5/5)
Gap_init rate = 0.02 (1 / 60), avg. gap size = 1.00 (1 / 1)


909 13.95 2.29 1.70 scaffold64|size1002091 603868 604042 (396321) C scaffold57|size959080_(dbseq-nr_623)_[153127,159601]#LTR/Gypsy (6058) 417 242 m_b594s001i58 171624

  scaffold64|si     603868 TGACCTGAGCCG-TTTGGCGCAAAAAAATATCACACAAAAAATATAGGTA 603916
                                       -  i v ii             i i    v        
C scaffold57|si        417 TGACCTGAGCCGATTCGTCATAAAAAAATATCACGCGAAAATTATAGGTA 368

  scaffold64|si     603917 AGTTCAACAGGGGTCGAAGAGTTTATTTTTATGAGCT-TAATTTGCTCTA 603965
                           iv   i     v        v  v             -  v    iv   
C scaffold57|si        367 GTTTCGACAGGTGTCGAAGATTTGATTTTTATGAGCTATATTTTGTACTA 318

  scaffold64|si     603966 ATTGTGAGGATGGAAGGGGAGTGGAGCTGCTCTTCCAATCCAAATGATAC 604015
                           -              i  v      i    v -    i      i   i 
C scaffold57|si        317 -TTGTGAGGATGGAAAGGCAGTGGAACTGCAC-TCCAGTCCAAACGATGC 270

  scaffold64|si     604016 AAACAAA-ATGTGTGTAGA-TTCAACACA 604042
                                  -  -        -   v     
C scaffold57|si        269 AAACAAACAT-TGTGTAGACTTCTACACA 242

Matrix = 20p43g.matrix
Kimura (with divCpGMod) = 12.31
Transitions / transversions = 1.18 (13/11)
Gap_init rate = 0.04 (7 / 174), avg. gap size = 1.00 (7 / 7)


2369 15.31 0.00 0.51 scaffold64|size1002091 604046 604439 (395924) genome_3_19411#DNA 1 392 (0) m_b594s001i59 171625

  scaffold64|si     604046 AAGACGGCTAAATACAATAGGAGCCACATTTATTTTTGGGGTATCATGAT 604095
                                     v             vvi  v   ii v i           
  genome_3_1941          1 AAGACGGCTATATACAATAGGAGCACTATGTATCCTAGAGGTATCATGAT 50

  scaffold64|si     604096 ACCCAACCGGCCAGACTGTGGATACCAAAAAGCTGTTTGCGAGTAAATTA 604145
                                i          v      v       iv  v  v           
  genome_3_1941         51 ACCCAGCCGGCCAGACAGTGGATTCCAAAAAAATGATTTCGAGTAAATTA 100

  scaffold64|si     604146 AAAGAAAGAAATTTTAAGTGGACGAAGTTGCTCTACTATAGTACTGTAGA 604195
                              -      v   vi  iii       vi     i i            
  genome_3_1941        101 AAA-AAAGAATTTTGGAGCAAACGAAGTAACTCTATTGTAGTACTGTAGA 149

  scaffold64|si     604196 AATGTACCAATTTTCTACAAGAATGAATGAATCAGATCGTCCCGATCTCC 604245
                             ii                         i   i      i       v 
  genome_3_1941        150 AACATACCAATTTTCTACAAGAATGAATGGATCGGATCGTTCCGATCTGC 199

  scaffold64|si     604246 TTTATTCAATGCTCAATAACTCGTGAAATACTGTTCAACCGAAGAAAATC 604295
                            v       ivvv               v         vi   v     v
  genome_3_1941        200 TGTATTCAACTGACAATAACTCGTGAAAGACTGTTCAAATGAACAAAATA 249

  scaffold64|si     604296 AGAACGCTGTTCGAAAGCTGGGAAAAAGATCTTTCGATCGATGTAAGGTT 604345
                                i i           v                              
  genome_3_1941        250 AGAACACCGTTCGAAAGCTCGGAAAAAGATCTTTCGATCGATGTAAGGTT 299

  scaffold64|si     604346 GTAAATATGATTTTAATTCAGCTGTGATGTCATTTTCGTCCGTCAGACGG 604395
                                   v-     v i  i      i                 v    
  genome_3_1941        300 GTAAATATT-TTTTACTCCAACTGTGACGTCATTTTCGTCCGTCACACGG 348

  scaffold64|si     604396 ATGACAGACAGAGCTTTGTGGCCCCTTTTGTATTTAGCCGTCTT 604439
                            i  v         vvvivv  i                     
  genome_3_1941        349 ACGAAAGACAGAGCAGGAGTGCTCCTTTTGTATTTAGCCGTCTT 392

Matrix = 20p43g.matrix
Kimura (with divCpGMod) = 16.00
Transitions / transversions = 0.88 (28/32)
Gap_init rate = 0.01 (2 / 393), avg. gap size = 1.00 (2 / 2)


694 3.45 0.00 0.00 scaffold64|size1002091 604469 604555 (395808) C rnd-1_family-928#Unknown (0) 87 1 m_b594s001i60 171626

  scaffold64|si     604469 TGAAGGGGCTATGGGCTCTGGTGTTCCGGAGCACATAGGGCAGTTGACTC 604518
                                         i                 v           v     
C rnd-1_family-         87 TGAAGGGGCTATGGACTCTGGTGTTCCGGAGCCCATAGGGCAGTGGACTC 38

  scaffold64|si     604519 CTGTGGTGGGGAGTCCTAGCCTTTTGGACCAGGGCGG 604555
                                                                
C rnd-1_family-         37 CTGTGGTGGGGAGTCCTAGCCTTTTGGACCAGGGCGG 1

Matrix = 20p43g.matrix
Kimura (with divCpGMod) = 3.53
Transitions / transversions = 0.50 (1/2)
Gap_init rate = 0.00 (0 / 86), avg. gap size = 0.0 (0 / 0)


278 16.67 0.00 0.00 scaffold64|size1002091 604549 604596 (395767) C rnd-1_family-928#Unknown (36) 51 4 m_b594s001i61 171627

  scaffold64|si     604549 AGGGCGGTGGACTCCAACATTGGGGAGTCCTTGCCTTTTGGATCAGGG 604596
                                i         viiiv           v          i     
C rnd-1_family-         51 AGGGCAGTGGACTCCTGTGGTGGGGAGTCCTAGCCTTTTGGACCAGGG 4

Matrix = 20p43g.matrix
Kimura (with divCpGMod) = 19.13
Transitions / transversions = 1.67 (5/3)
Gap_init rate = 0.00 (0 / 47), avg. gap size = 0.0 (0 / 0)


46035 7.40 1.24 0.53 scaffold64|size1002091 604556 610503 (389860) scaffold133|size826974_(dbseq-nr_519)_[800995,807399]#LTR/Gypsy 247 6236 (169) m_b594s001i62 171628

  scaffold64|si     604556 TGGACTCCAACATTGGGGAGTCCTTGCCTTTTGGATCAGGGGCAGTGGAC 604605
                             i   i v ii           v      i--------   vi      
  scaffold133|s        247 TGAACTTCCATGTTGGGGAGTCCATGCCTTC--------GGGAGGTGGAC 288

  scaffold64|si     604606 T-TCCCGCCTGGGGAGTCCTGAGAATGCTCCT-TTTGTATTTTGTACCAA 604653
                            -   ii i     --                -   ivi         v 
  scaffold133|s        289 TCTCCTACTTGGGG--TCCTGAGAATGCTCCTATTTAGGTTTTGTACCCA 336

  scaffold64|si     604654 TGGGTACAAAAATGGGCTGATTCTTGGCCTATGTCACTCGCCCCCATGTA 604703
                           v   v       vv                                i v 
  scaffold133|s        337 GGGGAACAAAAAATGGCTGATTCTTGGCCTATGTCACTCGCCCCCACGAA 386

  scaffold64|si     604704 TGGAGGTATCATGTAAAAACAGAAC-AAAAAAACCTAAATATGTTTTTTG 604752
                                -     v       vi    -            i   --    v 
  scaffold133|s        387 TGGAG-TATCAGGTAAAAAAGGAACCAAAAAAACCTAAGTAT--TTTTAG 433

  scaffold64|si     604753 GTGAAAAAAGTG--TTCTAATGAGAGTAACTGTAACAAACTAAAAAGTCT 604800
                                    i  --    vv          vi    i       i   i 
  scaffold133|s        434 GTGAAAAAAATGGGTTCTCCTGAGAGTAACAATAACGAACTAAAGAGTTT 483

  scaffold64|si     604801 GTTAAATATATGTAATGAGTAAGTGTTGTGTGAAGAGGGAGA------TG 604844
                                    i     i             v            ------  
  scaffold133|s        484 GTTAAATATGTGTAACGAGTAAGTGTTGTTTGAAGAGGGAGAGACCGTTG 533

  scaffold64|si     604845 CTGT--TTTTGAAAACTGACATTATGAT-TGGTTTTACATTTGGTTGTTC 604891
                           i   --        -        - i  -i       vi          -
  scaffold133|s        534 TTGTCGTTTTGAAA-CTGACATT-TAATACGGTTTTAAGTTTGGTTGTT- 580

  scaffold64|si     604892 AAAAAAGGTGTAACTCTTCAAATATTCAATCTTTCTGATTTTGTTCCGAG 604941
                                              iv                    v      v 
  scaffold133|s        581 AAAAAAGGTGTAACTCTTCGTATATTCAATCTTTCTGATTTGGTTCCGCG 630

  scaffold64|si     604942 TTGAATCCTGATGGCGCCATTCGTATGAACTGTTGTGATAGTCCAAGGAT 604991
                                         i      i          v                 
  scaffold133|s        631 TTGAATCCTGATGGTGCCATTTGTATGAACTGATGTGATAGTCCAAGGAT 680

  scaffold64|si     604992 CACTTTCATACCTGCTTTTGCCTTTGCCGAGTATACCATCTTTAATAATA 605041
                                     i  i    ii       v               vv   v 
  scaffold133|s        681 CACTTTCATATCTACTTTCACCTTTGCAGAGTATACCATCTTTTCTAAGA 730

  scaffold64|si     605042 CGTACTTGATCACCAATTTTATAGTCCCAATCACGACGTGAGCGATTTTC 605091
                           v                   i                      v      
  scaffold133|s        731 AGTACTTGATCACCAATTTTGTAGTCCCAATCACGACGTGAGCTATTTTC 780

  scaffold64|si     605092 CCGTTCTGTGATTTGGTCTGTTTGGTGTTGCCTATATTGTCCAGTTTTAT 605141
                           i         v                           v    i      
  scaffold133|s        781 TCGTTCTGTGTTTTGGTCTGTTTGGTGTTGCCTATATTCTCCAATTTTAT 830

  scaffold64|si     605142 TCCAGTCAGCCAGGAAGGGGATGTCGAACAACATGTCCTGCCCAAAAATG 605191
                                                                 i i     i   
  scaffold133|s        831 TCCAGTCAGCCAGGAAGGGGATGTCGAACAACATGTCCCGTCCAAAGATG 880

  scaffold64|si     605192 GCTGCACCTGGTGAGGCTTTTCGTACTGTGTGGTATGTTGAGCAAATGGC 605241
                                      v         v                     i      
  scaffold133|s        881 GCTGCACCTGGGGAGGCTTTTAGTACTGTGTGGTATGTTGAGCGAATGGC 930

  scaffold64|si     605242 CCAAGCGACGTTTGTCACAAACGTATCTAGATCGCTTGGCTCTTCTTAAG 605291
                                       i     i   v i    v        v    v  v   
  scaffold133|s        931 CCAAGCGACGTTCGTCACGAACTTGTCTATATCGCTTGTCTCTACTGAAG 980

  scaffold64|si     605292 GAGCCATGTCAATTTCAGCTGTACGAAGCATAGATGATATCAACTGGTGC 605341
                            i        v              i                v   i   
  scaffold133|s        981 GGGCCATGTCTATTTCAGCTGTACGGAGCATAGATGATATCACCTGATGC 1030

  scaffold64|si     605342 ACTCGTTCTAAAATAGCATTCGCTTGAGGATTCTTGACACTGGTAGGCTT 605391
                                     i   v                                   
  scaffold133|s       1031 ACTCGTTCTAGAATTGCATTCGCTTGAGGATTCTTGACACTGGTAGGCTT 1080

  scaffold64|si     605392 ACTCGTGATCCCATATGATTCACATAGAGCTTTGAAGTGAAGTTTGAATT 605441
                                             v        i                      
  scaffold133|s       1081 ACTCGTGATCCCATATGAGTCACATAGGGCTTTGAAGTGAAGTTTGAATT 1130

  scaffold64|si     605442 CCCTTCCATTATCATAAATTATGTATTGACAACGTGGATACCTACTAAAC 605491
                            v        i                                       
  scaffold133|s       1131 CGCTTCCATTGTCATAAATTATGTATTGACAACGTGGATACCTACTAAAC 1180

  scaffold64|si     605492 CAGGTCTTATTCACTAAGTTGCTGATCATTGCTGATGACTTATCAAAGTA 605541
                                                                             
  scaffold133|s       1181 CAGGTCTTATTCACTAAGTTGCTGATCATTGCTGATGACTTATCAAAGTA 1230

  scaffold64|si     605542 TGCTAACTTAGGTTCTTTGTTGTCCTTTTTGCTCCTACGCCCTTTTGTAT 605591
                                            ii     i        i                
  scaffold133|s       1231 TGCTAACTTAGGTTCTTCATTGTCTTTTTTGCTTCTACGCCCTTTTGTAT 1280

  scaffold64|si     605592 CCAGGGGAATAATTGCCTCAGTGATTACTGGCAGTTCAACTATTTCCAAC 605641
                                        i              i                 v   
  scaffold133|s       1281 CCAGGGGAATAATCGCCTCAGTGATTACCGGCAGTTCAACTATTTCAAAC 1330

  scaffold64|si     605642 CAGCTAGAAGCTGGATCAATCATAGTCAGACTCATGAAATCAATTACTGT 605691
                                i  v                      v                  
  scaffold133|s       1331 CAGCTGGATGCTGGATCAATCATAGTCAGACACATGAAATCAATTACTGT 1380

  scaffold64|si     605692 CCCATCATTACCTTTGATTGTATACGGACCTATCAGGTCCACACATAGTA 605741
                                 v              i     i                      
  scaffold133|s       1381 CCCATCTTTACCTTTGATTGTGTACGGGCCTATCAGGTCCACACATAGTA 1430

  scaffold64|si     605742 CTTCCCAAGGGTTTGTGATGGTGATTTTAGTAGGGAGTTTCCCACACTTA 605791
                                                ii                    ii     
  scaffold133|s       1431 CTTCCCAAGGGTTTGTGATGGCAATTTTAGTAGGGAGTTTCCCGTACTTA 1480

  scaffold64|si     605792 TGCTTATGCCTCTGGTTTACTTGGCATGCATGGCAGTTTTTGACATATTT 605841
                                        v                  i                 
  scaffold133|s       1481 TGCTTATGCCTCTTGTTTACTTGGCATGCATGACAGTTTTTGACATATTT 1530

  scaffold64|si     605842 ATGGACGGTATTTTGCATACCTTTCCAGTACATTGCAGCACGAAGGGTTT 605891
                            i   i                           i                
  scaffold133|s       1531 ACGGATGGTATTTTGCATACCTTTCCAGTACATCGCAGCACGAAGGGTTT 1580

  scaffold64|si     605892 CTTTGAGTCTCGTGTGTCCAGGGTGCTGTAGATAGTGATGGTACCAACTA 605941
                              i                                 i            
  scaffold133|s       1581 CTTCGAGTCTCGTGTGTCCAGGGTGCTGTAGATAGTGGTGGTACCAACTA 1630

  scaffold64|si     605942 ACTGCACGATGTTGAAGATCTTTTGGAATGATCATTTTTCCGTCCTTACA 605991
                                                                             
  scaffold133|s       1631 ACTGCACGATGTTGAAGATCTTTTGGAATGATCATTTTTCCGTCCTTACA 1680

  scaffold64|si     605992 AAGGAGTTCCGTACTTTCGATCAATTGTGTTGAGTACTGATCTTTCATTG 606041
                           i        i          i         i               i   
  scaffold133|s       1681 GAGGAGTTCTGTACTTTCGACCAATTGTGTCGAGTACTGATCTTTCGTTG 1730

  scaffold64|si     606042 TCTTTAAGCTGGCATCAAGCTTTTGTGCTTCTGCAATCTCTTGTACTGTT 606091
                               i  v          v                     vi        
  scaffold133|s       1731 TCTTCAATCTGGCATCAATCTTTTGTGCTTCTGCAATCTCGCGTACTGTT 1780

  scaffold64|si     606092 AACGGCTAGATTACATCTTCTTCGCTGCGGTTCGCAAATACCAGATTCAT 606141
                                v                          i                 
  scaffold133|s       1781 AACGGGTAGATTACATCTTCTTCGCTGCGGTTTGCAAATACCAGATTCAT 1830

  scaffold64|si     606142 TTCTTCTTGGTATGCAGAGGTGTCAATTGCACTCTCTTCTAACATGGTGC 606191
                                                   v                i       i
  scaffold133|s       1831 TTCTTCTTGGTATGCAGAGGTGTCTATTGCACTCTCTTCTAGCATGGTGT 1880

  scaffold64|si     606192 AATAACACCAGCATTTTGTAAACGTCATCCAGTTTTCATGCTCACTTGGA 606241
                                              i                  i     i i   
  scaffold133|s       1881 AATAACACCAGCATTTTGTGAACGTCATCCAGTTTTCACGCTCATTCGGA 1930

  scaffold64|si     606242 ACGGGTCCGGTGTCTAAGTGAGAGATGGCGTCGGCAACAGTATTATGTGT 606291
                            iv      i i      i                i              
  scaffold133|s       1931 ATCGGTCCGATATCTAAGCGAGAGATGGCGTCGGCGACAGTATTATGTGT 1980

  scaffold64|si     606292 GCCTTTAATGTAAACAATTTTGGGGCCAAATTCCTCGAGGTGCAATCTCC 606341
                                 v  i  vv      i                   v         
  scaffold133|s       1981 GCCTTTTATATATTCAATTTCGGGGCCAAATTCCTCGAGGAGCAATCTCC 2030

  scaffold64|si     606342 ATCGGCAGACAC-GTCAGAGGTCGATCCGAGCGCATCCTGGATTAGTTTC 606390
                                i      -         ii          i           v   
  scaffold133|s       2031 ATCGGTAGACACGGTCAGAGGTTAATCCGAGCGCGTCCTGGATTAGATTC 2080

  scaffold64|si     606391 TTATGGTCTGTATAGACTTTCAATCTTTGTCCCCACAACATGCCATAAAA 606440
                                               i  v                    v vi  
  scaffold133|s       2081 TTATGGTCTGTATAGACTTTTAAACTTTGTCCCCACAACATGCCTTTGAA 2130

  scaffold64|si     606441 CTCTTTGAGTGTTTCCACTATGGCCAGTAGTTCAAGCTCGGTCGCGCTGT 606490
                                 v                                i   i      
  scaffold133|s       2131 CTCTTTCAGTGTTTCCACTATGGCCAGTAGTTCAAGCTCAGTCACGCTGT 2180

  scaffold64|si     606491 ATTTCTATTGCGCTGTCGACAGTTTCCTGCTGAAGAACGCAAGGGGCCTA 606540
                                 i         i                 i               
  scaffold133|s       2181 ATTTCTGTTGCGCTGTTGACAGTTTCCTGCTGAAAAACGCAAGGGGCCTA 2230

  scaffold64|si     606541 TTACCCTGGGTGATAACTGATCCAAGTTGTTTAGACGAGGCATCAGTGTA 606590
                                i                                        ----
  scaffold133|s       2231 TTACCTTGGGTGATAACTGATCCAAGTTGTTTAGACGAGGCATCAG---- 2276

  scaffold64|si     606591 TATTGTATATCTCAAATTCCCTTGAATAATCGGGATAGGCTAAGACTACA 606640
                           --- i                                             
  scaffold133|s       2277 ---TATATATCTCAAATTCCCTTGAATAATCGGGATAGGCTAAGACTACA 2323

  scaffold64|si     606641 TCCTTGGCAATTGTAGTCTTTACGTCATTGAATGCTTTTTAATGCACCGT 606690
                                                       i           i   i     
  scaffold133|s       2324 TCCTTGGCAATTGTAGTCTTTACGTCATCGAATGCTTTTTGATGTACCGT 2373

  scaffold64|si     606691 GTCCCAGTACCATGGACGTTTCTTTGTCTTAATGGCTCTGGTGACCTTGG 606740
                                                   i      v                  
  scaffold133|s       2374 GTCCCAGTACCATGGACGTTTCTTCGTCTTATTGGCTCTGGTGACCTTGG 2423

  scaffold64|si     606741 TGTGGCCGCACTCTCCTACCAGTGAGGTGAGTGGGGGAAGCACATTGCTG 606790
                               i  i                            v      v      
  scaffold133|s       2424 TGTGACCACACTCTCCTACCAGTGAGGTGAGTGGGGCAAGCACTTTGCTG 2473

  scaffold64|si     606791 TGTCTTGCCCAAAGATCTCTATAATACTGGACCATGTCCAGGAACTTACT 606840
                           i                                   i            v
  scaffold133|s       2474 CGTCTTGCCCAAAGATCTCTATAATACTGGACCATGCCCAGGAACTTACG 2523

  scaffold64|si     606841 GTGGTCTTTGACATTTTTCGGCGGTGAGATCACGAGAATCCCTTGTACCT 606890
                            v                         i   i        v         
  scaffold133|s       2524 GAGGTCTTTGACATTTTTCGGCGGTGAAATCGCGAGAATCGCTTGTACCT 2573

  scaffold64|si     606891 TTTTCTGTTGAGGTTTAATCCCCGTTCGTGTGAGGGTATAGCCTAAATAC 606940
                                 vi  v           i                 i         
  scaffold133|s       2574 TTTTCTTCTGTGGTTTAATCCCTGTTCGTGTGAGGGTATAACCTAAATAC 2623

  scaffold64|si     606941 TCAGTTTCTATGGCACAGAAAGATGATTTTCCGGTGTTGATTTGCAAGCC 606990
                                                  i      iv  i       i       
  scaffold133|s       2624 TCAGTTTCTATGGCACAGAAAGACGATTTTTGGGCGTTGATTCGCAAGCC 2673

  scaffold64|si     606991 TGCCTCGTGTAACTTGGTAAGCACCATTTTCAGTTTGTCAAGGTGGTCTT 607040
                           i      i     i                  i                 
  scaffold133|s       2674 CGCCTCGCGTAACCTGGTAAGCACCATTTTCAATTTGTCAAGGTGGTCTT 2723

  scaffold64|si     607041 CCAGATTTGCCTTTGCGATGCATACCAAATGATCAAGGTAAGCTCTTACG 607090
                                          i        v     v                  i
  scaffold133|s       2724 CCAGATTTGCCTTTGTGATGCATAACAAATCATCAAGGTAAGCTCTTACA 2773

  scaffold64|si     607091 AACTCTAAGGCTACCATTAGTGATGACATTTTTGCTTGAAAAATATCTGG 607140
                                                 v                           
  scaffold133|s       2774 AACTCTAAGGCTACCATTAGTGTTGACATTTTTGCTTGAAAAATATCTGG 2823

  scaffold64|si     607141 TGAACCAGCGATGCCCATTGGCAACCGGAGGTAAGAATATTTGCCCCATG 607190
                                    i              i  v           i          
  scaffold133|s       2824 TGAACCAGCAATGCCCATTGGCAATCGTAGGTAAGAATACTTGCCCCATG 2873

  scaffold64|si     607191 GAAAAATGAGGGTACATATTTTGGATGAATTGGGATCCAATCTAATGGTA 607240
                            i                               i                
  scaffold133|s       2874 GGAAAATGAGGGTACATATTTTGGATGAATTGGAATCCAATCTAATGGTA 2923

  scaffold64|si     607241 TAATAACCCGTATTTAAATCTAGGGTTGTAGCATAGGTAAATCCTTCTAG 607290
                                    i i        i                             
  scaffold133|s       2924 TAATAACCCATGTTTAAATCCAGGGTTGTAGCATAGGTAAATCCTTCTAG 2973

  scaffold64|si     607291 CTCTTACAGAACTGTACTGATTTTGGGTAATGGAAACGGCTTTCTGACTA 607340
                                i                                            
  scaffold133|s       2974 CTCTTGCAGAACTGTACTGATTTTGGGTAATGGAAACGGCTTTCTGACTA 3023

  scaffold64|si     607341 GTCGTTTATTTACCTCCCTAAAATCAGTGAGAAAGTGTACAGTTCCGTCT 607390
                                        i                     i              
  scaffold133|s       3024 GTCGTTTATTTACTTCCCTAAAATCAGTGAGAAAGCGTACAGTTCCGTCT 3073

  scaffold64|si     607391 TTCTTTCCAGTGATAAAAGATGGTGATGCCCATTCTGACTCAGGCTGAAA 607440
                            v    v          v        i        i     i        
  scaffold133|s       3074 TGCTTTGCAGTGATAAATGATGGTGACGCCCATTCCGACTCGGGCTGAAA 3123

  scaffold64|si     607441 CTCTACCACTCCCAGTTTGCATAATCTATTCAGTTCTTTGATAGTTGTTT 607490
                                          v i              i                 
  scaffold133|s       3124 CTCTACCACTCCCAGGTCGCATAATCTATTCAATTCTTTGATAGTTGTTT 3173

  scaffold64|si     607491 CTTTGCAAGATTTTGGTACTGGGTATGCCCTACCATGATATGGTTTAGCA 607540
                                 i                      i i           i  v  i
  scaffold133|s       3174 CTTTGCGAGATTTTGGTACTGGGTATGCCTTGCCATGATATGGCTTTGCG 3223

  scaffold64|si     607541 CCTTCCTTGAGTTCAAGTGACACAGGCTCTGTGTTCCAATCACCTAGTGT 607590
                             i  i  i       iv                                
  scaffold133|s       3224 CCCTCTTTAAGTTCAAAGGACACAGGCTCTGTGTTCCAATCACCTAGTGT 3273

  scaffold64|si     607591 TCCGTCAAAAAGTTCCTCAAATTCTGTGAGTAACTCCAGCAATGAGTGTT 607640
                              i                 v i                  i    v  
  scaffold133|s       3274 TCCATCAAAAAGTTCCTCAAAATTTGTGAGTAACTCCAGCAACGAGTTTT 3323

  scaffold64|si     607641 GGTCTTGGAGACTAAGATGAGT--AATTGGTGCTAACAATTGATTGGAGG 607688
                                           i     --                          
  scaffold133|s       3324 GGTCTTGGAGACTAAGGTGAGTACAATTGGTGCTAACAATTGATTGGAGG 3373

  scaffold64|si     607689 TCTGCCTTCTTATAATTCACATCTAGGATTTTAACTACCCGCTGTGTCGC 607738
                                            ii               i               
  scaffold133|s       3374 TCTGCCTTCTTATAATTTGCATCTAGGATTTTAATTACCCGCTGTGTCGC 3423

  scaffold64|si     607739 TTCCTGCGTACTTTGCGGTTCATTTGCCATGCTGTTGTTGACAGCCCAGG 607788
                                                                             
  scaffold133|s       3424 TTCCTGCGTACTTTGCGGTTCATTTGCCATGCTGTTGTTGACAGCCCAGG 3473

  scaffold64|si     607789 CTTTATCCAGGTTCGATTTGGT-----TATTGACATCTCTCGTTGGCAAA 607833
                             i          vi       -----              i       v
  scaffold133|s       3474 CTCTATCCAGGTTGAATTTGGTCAGACTATTGACATCTCTCATTGGCAAT 3523

  scaffold64|si     607834 ATGACTTGGTCAATGGTAATTTCTTTTGTTCAAAAATCTAGAACAATTCT 607883
                                                          i                 i
  scaffold133|s       3524 ATGACTTGGTCAATGGTAATTTCTTTTGTTCGAAAATCTAGAACAATTCC 3573

  scaffold64|si     607884 GAGCTCTTTCATGGTTTTACATCCAAGAATGAGATCAAACACTGGCTTGG 607933
                                 v                          i                
  scaffold133|s       3574 GAGCTCGTTCATGGTTTTACATCCAAGAATGAGGTCAAACACTGGCTTGG 3623

  scaffold64|si     607934 TCACTTTCTTCTTATCATACTCTACTACGTCTGGAGTCACTCAGTACTCC 607983
                                                   i                vv       
  scaffold133|s       3624 TCACTTTCTTCTTATCATACTCTATTACGTCTGGAGTCACTACGTACTCC 3673

  scaffold64|si     607984 TT----------TACTCAAAGAATTTCAAGTTAACTTCACTCCGTCCTTT 608023
                             ----------                         ii           
  scaffold133|s       3674 TTACTGTTTGAATACTCAAAGAATTTCAAGTTAACTTTGCTCCGTCCTTT 3723

  scaffold64|si     608024 GGTTAGGAAGCTCCCATTCGACGTATGCCAAGACTTTGGCACCTGCCTAG 608073
                           v                 i                               
  scaffold133|s       3724 TGTTAGGAAGCTCCCATTTGACGTATGCCAAGACTTTGGCACCTGCCTAG 3773

  scaffold64|si     608074 TCAAGTAGGGAAAGTGTTTCTCTGTTCCCTTTTCATGAAACAAGAGGTCA 608123
                                                                             
  scaffold133|s       3774 TCAAGTAGGGAAAGTGTTTCTCTGTTCCCTTTTCATGAAACAAGAGGTCA 3823

  scaffold64|si     608124 CCATCAGATCCACTATCAAGTAGGATCTTGATGATCGTGTTAGTGGTACG 608173
                                                                     v       
  scaffold133|s       3824 CCATCAGATCCACTATCAAGTAGGATCTTGATGATCGTGTTACTGGTACG 3873

  scaffold64|si     608174 ATGCCCTGTAGAGTGTTCAAGGTTCTTACGGGCTGGATTTTCAGTCGTTA 608223
                            i                i v                             
  scaffold133|s       3874 ACGCCCTGTAGAGTGTTCGATGTTCTTACGGGCTGGATTTTCAGTCGTTA 3923

  scaffold64|si     608224 AATAACATGCTTTGGCTACTACAGTAGTGACCCCTCCTTCTTTACCTGTC 608273
                                 i                        i                  
  scaffold133|s       3924 AATAACGTGCTTTGGCTACTACAGTAGTGACTCCTCCTTCTTTACCTGTC 3973

  scaffold64|si     608274 AAAGGGGAGTTCACACTATTGAAAAGGTCACACGACAGTTCGGGGTCCAA 608323
                                                          v                i 
  scaffold133|s       3974 AAAGGGGAGTTCACACTATTGAAAAGGTCACCCGACAGTTCGGGGTCCGA 4023

  scaffold64|si     608324 CAATTTGGCAATTGTTTCACTCTGTGTTGGTTCAACTGCAAGATTTCCTA 608373
                                i                                            
  scaffold133|s       4024 CAATTCGGCAATTGTTTCACTCTGTGTTGGTTCAACTGCAAGATTTCCTA 4073

  scaffold64|si     608374 GGTCTTGTGTTGGATTCGAACTTTCATTGTTTTAATCAGAACATTTTATG 608423
                                            i  v vv        v        v  v    i
  scaffold133|s       4074 GGTCTTGTGTTGGATTCAAAATGACATTGTTTGAATCAGAAAATGTTATA 4123

  scaffold64|si     608424 TTGACACATGGGGAAGTTTTAATCGGACTAAGATAGGTGTTGATCATGTC 608473
                              i   i                                  v       
  scaffold133|s       4124 TTGGCACGTGGGGAAGTTTTAATCGGACTAAGATAGGTGTTGTTCATGTC 4173

  scaffold64|si     608474 ATTACAGTCAATTTTACTACACAATTTCTTAGTACTCCCCAACCCATCAT 608523
                                 i                                           
  scaffold133|s       4174 ATTACAATCAATTTTACTACACAATTTCTTAGTACTCCCCAACCCATCAT 4223

  scaffold64|si     608524 CTCAGGATGTGTCTGAATCATCACTGTCACTTATGTTGTGATACTTACGC 608573
                                    v                     i          i       
  scaffold133|s       4224 CTCAGGATGAGTCTGAATCATCACTGTCACTCATGTTGTGATGCTTACGC 4273

  scaffold64|si     608574 TTCTTCTTGCTGATAGCATGTTTCACTTTCTTGTTGGACTTGGTAAGTTT 608623
                                            ii      i           i            
  scaffold133|s       4274 TTCTTCTTGCTGATAGCGCGTTTCATTTTCTTGTTGGGCTTGGTAAGTTT 4323

  scaffold64|si     608624 GTTGATTTTAGCAGATAGCTGCGCATAGCTACTTCCTCCTCGAGCAGGTC 608673
                             i         i                                     
  scaffold133|s       4324 GTCGATTTTAGCGGATAGCTGCGCATAGCTACTTCCTCCTCGAGCAGGTC 4373

  scaffold64|si     608674 TCTCTTGTCCATGAGAGGCTCCATTTGGTTTTTTCCCCTTGAAGCTAGGC 608723
                                      i                      i               
  scaffold133|s       4374 TCTCTTGTCCACGAGAGGCTCCATTTGGTTTTTTTCCCTTGAAGCTAGGC 4423

  scaffold64|si     608724 TTTGGGGTCCCATTGGATTCATACTTCCAGCAATCCAGAGTGTTGTGGGT 608773
                             i                         i       i             
  scaffold133|s       4424 TTCGGGGTCCCATTGGATTCATACTTCCGGCAATCCGGAGTGTTGTGGGT 4473

  scaffold64|si     608774 GGTATGTGTGTCCACATGCTTTTTACAGAGAGAACAGTTCTTCTCTGTAC 608823
                                   i i  v       i                v         i 
  scaffold133|s       4474 GGTATGTGCGCCCCCATGCTTCTTACAGAGAGAACAGTACTTCTCTGTGC 4523

  scaffold64|si     608824 GACGTTTCTTCAGAATCTGGTCACTAAGAGAGACCATCTTCTTCTTAGTC 608873
                                     ii     i         i                      
  scaffold133|s       4524 GACGTTTCTTTGGAATCCGGTCACTAAAAGAGACCATCTTCTTCTTAGTC 4573

  scaffold64|si     608874 AAGTCGCTAGACTTGGCTGCATTTTTGGGCCCTTCTCCAACCTTCTTGGT 608923
                           i     i                      i                i   
  scaffold133|s       4574 GAGTCGTTAGACTTGGCTGCATTTTTGGGTCCTTCTCCAACCTTCTCGGT 4623

  scaffold64|si     608924 GGGGTAGGCCTTCTCGATGCATTCAAGGACTTCAAGAAGCTCCCTGACAC 608973
                                               ii              i  i          
  scaffold133|s       4624 GGGGTAGGCCTTCTCGATGCGCTCAAGGACTTCAAGGAGTTCCCTGACAC 4673

  scaffold64|si     608974 TCTATGGTAATACCAAAGCTCCGCTGAGCTCATAATGGTCCTGCCAGTTC 609023
                            i i   ---            i           v               
  scaffold133|s       4674 TTTGTGG---TACCAAAGCTCCACTGAGCTCATATTGGTCCTGCCAGTTC 4720

  scaffold64|si     609024 CTAGGAACCATCCTGAGGATGTGGCTTGCCAATTTGGCATCATCAAAGGG 609073
                                                           v i               
  scaffold133|s       4721 CTAGGAACCATCCTGAGGATGTGGCTTGCCAAGTCGGCATCATCAAAGGG 4770

  scaffold64|si     609074 TCCGCATACTTTCATCGACTTTACAACCTTTGAAGAGTAAAACAGGCATG 609123
                           i           ii        i  i    i                 i 
  scaffold133|s       4771 CCCGCATACTTTTGTCGACTTTGCAGCCTTCGAAGAGTAAAACAGGCACG 4820

  scaffold64|si     609124 GCAAGAGTTCTATATACCCGTTAAGGCATTGGATCCTCTGCACGAAGTCC 609173
                                     i i               i              i      
  scaffold133|s       4821 GCAAGAGTTCCACATACCCGTTAAGGCACTGGATCCTCTGCACAAAGTCC 4870

  scaffold64|si     609174 CAGATGAGCACCCTGTTGGGTTTCTTCAGCCCATTGCTGATGTAGAA-CT 609222
                            v    i i        i                             -  
  scaffold133|s       4871 CTGATGGGTACCCTGTTAGGTTTCTTCAGCCCATTGCTGATGTAGAACCT 4920

  scaffold64|si     609223 TTCGTGCTCTGCTGCATCAGTCCTGAAGACAGTCTGTAGGTGCAACTGGA 609272
                              v                                i             
  scaffold133|s       4921 TTCTTGCTCTGCTGCATCAGTCCTGAAGACAGTCTGCAGGTGCAACTGGA 4970

  scaffold64|si     609273 CACACTCCCTGAAGGAGTCCCAGGTTGCTGAGCGTTTCGTGGGGTGTTCA 609322
                                                                             
  scaffold133|s       4971 CACACTCCCTGAAGGAGTCCCAGGTTGCTGAGCGTTTCGTGGGGTGTTCA 5020

  scaffold64|si     609323 ACCCCATAGACATCAGTCCATGGTCCACAGTTGATCTGTTCCCCTACGAT 609372
                                      i            i                         
  scaffold133|s       5021 ACCCCATAGACGTCAGTCCATGGTTCACAGTTGATCTGTTCCCCTACGAT 5070

  scaffold64|si     609373 GGTGGTCCAAGGCCTACGAGCAG-TTCCAACAGTTGAGTGGAATACTGCA 609421
                                                  -    i       i             
  scaffold133|s       5071 GGTGGTCCAAGGCCTACGAGCAGTTTCCGACAGTTGGGTGGAATACTGCA 5120

  scaffold64|si     609422 AGAAGATCACTTGGCCAGCGGACTCTATGGCCTCTTGGCTACGGATTTTG 609471
                                   i                                         
  scaffold133|s       5121 AGAAGATCGCTTGGCCAGCGGACTCTATGGCCTCTTGGCTACGGATTTTG 5170

  scaffold64|si     609472 GCAGCAGTTGCCTTGGTCCACGCCTGGAGGATGGGAGAACTTTTGTCCAT 609521
                                      i        i          i           i    i 
  scaffold133|s       5171 GCAGCAGTTGCTTTGGTCCATGCCTGGAGGACGGGAGAACTTTCGTCCGT 5220

  scaffold64|si     609522 TCCCTTATACTTGGTCTTGGCTGCTGTGGCCGCAGTCAGTTTTTCCTCAG 609571
                                         ii     iv v                         
  scaffold133|s       5221 TCCCTTATACTTGGCTTTGGCCTCAGTGGCCGCAGTCAGTTTTTCCTCAG 5270

  scaffold64|si     609572 CCTTCTTGTCTGCCTTGCATGCTTCCTTGATATCCGTGTCTAAGCCCCTC 609621
                               i i i                     v           iv      
  scaffold133|s       5271 CCTTTTCGCCTGCCTTGCATGCTTCCTTGAAATCCGTGTCTAGTCCCCTC 5320

  scaffold64|si     609622 TGGGAAATAATCTCCAGTGAGGTCTGAACATGGTTCAGGAACTGCTCCAG 609671
                                            v                              i 
  scaffold133|s       5321 TGGGAAATAATCTCCAGGGAGGTCTGAACATGGTTCAGGAACTGCTCCGG 5370

  scaffold64|si     609672 ACTTCCCTCATCAAAGACGGTGGCGGACAAGGTGATTTTGTTGGAGACCT 609721
                                 i     i         i          v                
  scaffold133|s       5371 ACTTCCTTCATCGAAGACGGTGACGGACAAGGTCATTTTGTTGGAGACCT 5420

  scaffold64|si     609722 TGATTTTATTTACCACCTTGTTGGTGTCCATGGCAGTGGGGATGTAGGAG 609771
                                               v                      i      
  scaffold133|s       5421 TGATTTTATTTACCACCTTGGTGGTGTCCATGGCAGTGGGGATATAGGAG 5470

  scaffold64|si     609772 ATGGGTGGCTTGGACCTCCCAGATCTCCTCTCACACTCCTGCGGCTTTAG 609821
                                                  v                       v  
  scaffold133|s       5471 ATGGGTGGCTTGGACCTCCCAGAGCTCCTCTCACACTCCTGCGGCTTGAG 5520

  scaffold64|si     609822 GCCTTCTGGGCTCAACTTACTCGACGACATCCTCTCAATTGCCTCTCCAA 609871
                                        i i                                  
  scaffold133|s       5521 GCCTTCTGGGCTCGATTTACTCGACGACATCCTCTCAATTGCCTCTCCAA 5570

  scaffold64|si     609872 GGGGCGTATTCTAAAATGAGGCCTTGAAAAAGGTCTTGGGTGCCCTGTGG 609921
                           -      i  v      i                                
  scaffold133|s       5571 -GGGCGTGTTATAAAATAAGGCCTTGAAAAAGGTCTTGGGTGCCCTGTGG 5619

  scaffold64|si     609922 AGGTTAGTTCGAAAAAGA-------TATTTTTTTATTTT---TTATTTTT 609961
                                             -------              ---  v     
  scaffold133|s       5620 AGGTTAGTTCGAAAAAGAATTTTTTTATTTTTTTATTTTTAATTTTTTTT 5669

  scaffold64|si     609962 CTTCTTCAACTTCTATTTCTTGAAAGTCTTGCTTCCAACTAATTTGCGAG 610011
                                  i    i  v                            i     
  scaffold133|s       5670 CTTCTTCGACTTTTAATTCTTGAAAGTCTTGCTTCCAACTAATTCGCGAG 5719

  scaffold64|si     610012 AATTCTCGATCACAAACTTAATCTGACTCATAGGACTCCTTGATCGCCGA 610061
                                 i      i  v      i     i         ii      i  
  scaffold133|s       5720 AATTCTTGATCACGAAATTAATCCGACTCGTAGGACTCCCCGATCGCTGA 5769

  scaffold64|si     610062 AGTCGATTGCTTGACATTTATTGCTTAACTCACTGATCACGGGAGAATGT 610111
                                  i   i  vi     i         i      i         v 
  scaffold133|s       5770 AGTCGATCGCTCGAAGTTTATCGCTTAACTCGCTGATCGCGGGAGAATTT 5819

  scaffold64|si     610112 TTGGAGAGCTCGTTGATTGCAAAACTGGAGGAATTCGTCGAATGCATAG- 610160
                                        i   i  i    i i   i          i  i   -
  scaffold133|s       5820 TTGGAGAGCTCGTCGATCGCGAAACCGAAGGGATTCGTCGAACGCGTAGC 5869

  scaffold64|si     610161 ----------------------TGCAAAAAAAAAGCGTATCGCTGA--CG 610186
                           ----------------------i  iv       i           --  
  scaffold133|s       5870 TGATTTTGGAGAGATCGTCGATCGCGCAAAAAAAACGTATCGCTGACGCG 5919

  scaffold64|si     610187 AAAAAGTTAAAATTGCCACTTGCGATC-AAAAATAATTAGCGTACCTTGT 610235
                                            i  i      -           v       i  
  scaffold133|s       5920 AAAAAGTTAAAATTGCCGCTCGCGATCAAAAAATAATTATCGTACCTCGT 5969

  scaffold64|si     610236 GTTGGAGGGGTTGGATGTTGTTGGCTTCGGTGCGTGAAGGTCGCACCATG 610285
                             i               i     v         i             i 
  scaffold133|s       5970 GTCGGAGGGGTTGGATGTCGTTGGATTCGGTGCGCGAAGGTCGCACCACG 6019

  scaffold64|si     610286 GCTATCTGCAGATAGTGACCTGAGCAG-TTCGGCACAAAAAAATATCACA 610334
                                                    v -    v ii-            i
  scaffold133|s       6020 GCTATCTGCAGATAGTGACCTGAGCCGATTCGTCGT-AAAAAATATCACG 6068

  scaffold64|si     610335 CAAAAAATATAGGTAAGTTCAACAGGGGTCGAAGAGTTTATTTTTATGAG 610384
                            i    v        iv   i     v        v  v           
  scaffold133|s       6069 CGAAAATTATAGGTAGTTTCGACAGGTGTCGAAGATTTGATTTTTATGAG 6118

  scaffold64|si     610385 CT-TAATTTGCTCTAATTGTGAGGATGGAAGGGCAGTGGAGCTGCTCTTC 610433
                             -  v    iv  -               i         v    v -  
  scaffold133|s       6119 CTATATTTTGTGCT-ATTGTGAGGATGGAAAGGCAGTGGACCTGCAC-TC 6166

  scaffold64|si     610434 CAATCCAAATGATACAAACAAA-ATGTGTGTAGA-TTCTACACACATTTG 610481
                             i      i   i   v i  -  -        -         -  v  
  scaffold133|s       6167 CAGTCCAAACGATGCAACCGAACAT-TGTGTAGACTTCTACACA-ATATG 6214

  scaffold64|si     610482 GTATGTATTTAGCCTTCTTAAA 610503
                                 v v  v      v   
  scaffold133|s       6215 GTATGTCTATACCCTTCTGAAA 6236

Matrix = 20p43g.matrix
Kimura (with divCpGMod) = 6.01
Transitions / transversions = 2.11 (297/141)
Gap_init rate = 0.01 (55 / 5947), avg. gap size = 1.93 (106 / 55)


1164 17.31 1.25 17.44 scaffold64|size1002091 610322 610720 (389643) C scaffold18|size1287306_(dbseq-nr_114)_[110336,116816]#LTR/Gypsy (23) 6458 6115 m_b594s001i63 171629

  scaffold64|si     610322 AAAAAATATCACACAAAAAATATAGGTAAGTTCAACAGGGGTCGAAGAGT 610371
                                       i i    v        iv   i     v        i 
C scaffold18|si       6458 AAAAAATATCACGCGAAAATTATAGGTAGTTTCGACAGGTGTCGAAGAAT 6409

  scaffold64|si     610372 TTATTTTTATGAGCT-TAATTTGCTCTAATTGTGAGGATGGAAGGGCAGT 610420
                            v -           -  v    iv  -               i      
C scaffold18|si       6408 TGA-TTTTATGAGCTATATTTTGTGCT-ATTGTGAGGATGGAAAGGCAGT 6361

  scaffold64|si     610421 GGAGCTGCTCTTCCAATCCAAATGATACAAACAAA-ATGTGTGTAGA-TT 610468
                              i    v -    i      i   i     i  -  -        -  
C scaffold18|si       6360 GGAACTGCAC-TCCAGTCCAAACGATGCAAACGAACAT-TGTGTAGACTT 6313

  scaffold64|si     610469 CTACACACATTTGGTATGTATTTAGCCTTCTTAAATGAAGGGGCTATGGA 610518
                                  -  v        v v  v     -----    i ----   --
C scaffold18|si       6312 CTACACA-ATATGGTATGTCTATACCCTTC-----TGAAAG----ATG-- 6275

  scaffold64|si     610519 CTCTGGTGTTCCGGAGCCCATAGGGCAGTGGATTCCTGTGGTGGGGAGTC 610568
                           i    i v    ii -----------    vi   -------------  
C scaffold18|si       6274 TTCTGATCTTCCAAA-----------AGTGTGTTC-------------TC 6249

  scaffold64|si     610569 CTAGCCTTTTGGACCAGGGCGCTGGACTCTAATGTTGGAGAGTCCTTGCC 610618
                           i  ----     -----  iv   i   iiv       i      v    
C scaffold18|si       6248 TTA----TTTGG-----GGTTCTGAACTTCCATGTTGGGGAGTCCATGCC 6208

  scaffold64|si     610619 TTTTGGATCAGGGGCAGTGGACT-TCCCGCCTGGGGAGTCCTGAGAATGC 610667
                           ------i  i  i --       -   ii i    --             
C scaffold18|si       6207 ------GTCGGGAG--GTGGACTCTCCTACTTGGG--GTCCTGAGAATGC 6168

  scaffold64|si     610668 TCCT-TTTGTATTTTGTACCAATGGGTGCATAAATGGGCTGATTCTTGGC 610716
                               -   ivi         v v    i  -   vi         v  vi
C scaffold18|si       6167 TCCTATTTAGGTTTTGTACCCAGGGGTACA-AAAAAGGCTGATTCATGCT 6119

  scaffold64|si     610717 CTAT 610720
                               
C scaffold18|si       6118 CTAT 6115

Matrix = 20p43g.matrix
Kimura (with divCpGMod) = 16.82
Transitions / transversions = 1.59 (35/22)
Gap_init rate = 0.16 (65 / 398), avg. gap size = 1.00 (65 / 65)


473 29.30 6.53 2.65 scaffold64|size1002091 610725 611015 (389348) rnd-5_family-2729#Unknown 130 431 (46) m_b594s001i64 171630

  scaffold64|si     610725 AATGCCAACACTACTAAACCTGCACCCACAATGTTATTTTTATCCCAATT 610774
                               iv  v  v  vi  vi   i    i  i        ? v viv  ?
  rnd-5_family-        130 AATGTGAAAACAACGGAAATTGCGCCCATAACGTTATTTTNAACGTTATN 179

  scaffold64|si     610775 CTCTTATAATCATGGTATTTTATTA----CAACAAAT--------GATGA 610812
                           i   i ii  ? v v   ?  v ii----   v?   --------     
  rnd-5_family-        180 TTCTCACGATNAAGTTATNTTCTCGCGATCAAGNAATATTCTCAAGATGA 229

  scaffold64|si     610813 CATTATATTCATGATACCATACAAAATCACACAATCATAGATGGACTTTC 610862
                            i    v    ii  vv          v   ---- i    iv vv  vv
  rnd-5_family-        230 CGTTATTTTCACAATCGCATACAAAATAACA----CGTAGACTGTGTTAA 275

  scaffold64|si     610863 AA----TTTTTCCTACAGTT-AGCTCTACTTATCACAATTACATTGTGGG 610907
                             ----?     ii   i i-  i v -i  ?v   ?  i  i i?    
  rnd-5_family-        276 AACGTTNTTTTCTCACAATCAAGTTAT-TTTNACACNATCACGTCNTGGG 324

  scaffold64|si     610908 TGTGACTTTGGGT-TTTTCAAATTGTGCACACAAGAACATAATCATGAGA 610956
                           i ii i  iv?v - ?   iv    i  ---   v   i ?   i  v  
  rnd-5_family-        325 CGCAATTTCTNTTGTNTTCGCATTGCGC---CAATAACGTNATCGTGTGA 371

  scaffold64|si     610957 AAATAGCATGATATCCTCAATTCTTTTTACAC-ATTACATTATTGGTGCA 611005
                                i i i  v  i ivii v    i    -  i ii    v  i   
  rnd-5_family-        372 AAATAACGTAATTTCTTTCGCTATTTTCACACGATCATGTTATGGGCGCA 421

  scaffold64|si     611006 AGTGATATCT 611015
                           v i  v    
  rnd-5_family-        422 TGCGAGATCT 431

Matrix = 20p43g.matrix
Kimura (with divCpGMod) = 31.07
Transitions / transversions = 1.44 (49/34)
Gap_init rate = 0.05 (14 / 290), avg. gap size = 1.93 (27 / 14)


307 21.62 0.00 1.35 scaffold64|size1002091 611318 611392 (388971) rnd-5_family-1197#Unknown 333 406 (1) m_b595s001i3 171631

  scaffold64|si     611318 ATTATCCTAGGTACCATACCTTGGGGTTCCTTCAGAGTTTCTCATAAATC 611367
                                iv               i  -   ?     viv v     iiv  
  rnd-5_family-        333 ATTATTGTAGGTACCATACCTTAGG-TTCNTTCAGCAATGCTCATGGTTC 381

  scaffold64|si     611368 TGATGATCCTTATTATGGGTTGATG 611392
                            v   v  v          v ii  
  rnd-5_family-        382 TCATGCTCATTATTATGGGGTAGTG 406

Matrix = 20p41g.matrix
Kimura (with divCpGMod) = 26.00
Transitions / transversions = 0.78 (7/9)
Gap_init rate = 0.01 (1 / 74), avg. gap size = 1.00 (1 / 1)


1227 22.17 11.75 2.32 scaffold64|size1002091 611391 611824 (388539) genome_4_3227#DNA 491 964 (283) m_b595s001i4 171632

  scaffold64|si     611391 TGGAGATCTGAGACATGAACAGGAATGAGAGCCGGGGCATGTTTTTTAAT 611440
                              v    v  v  i        v i i  -    -------i       
  genome_4_3227        491 TGGCGATCAGATACGTGAACAGGCACGGGA-CCGG-------CTTTTAAT 532

  scaffold64|si     611441 TACCTTTAATGGTGAAGTGAAAACCCAATC-----AAAAAAA-------T 611478
                                           vv     v      -----  i    ------- 
  genome_4_3227        533 TACCTTTAATGGTGAACGGAAAAGCCAATCTCCAAAAGAAAAGCCAATCT 582

  scaffold64|si     611479 CCCAAAAGAAAATCTGATACCTAATCATTT-CACATAGGAATAGTAAGGA 611527
                             v         i v       v       -   i           v i 
  genome_4_3227        583 CCAAAAAGAAAACCGGATACCTTATCATTTTCACGTAGGAATAGTACGAA 632

  scaffold64|si     611528 ATTCAGTAAAAGCCACTAGAAGTCTAATTCCCC--AAGAAAAACAATCCT 611575
                           iv ii     v    vv    iv       i  --       v      i
  genome_4_3227        633 GATTGGTAAATGCCAAAAGAAAACTAATTCTCCAAAAGAAAACCAATCCC 682

  scaffold64|si     611576 CAAT--------TGA--TTCATAGGTAGTTCAATTATTTAGGCCTTACAA 611615
                               --------i  --  v      i i vvv       i      v i
  genome_4_3227        683 CAATATTTTTGCCGACCTTGATAGGTGGCTATTTTATTTAAGCCTTAAAG 732

  scaffold64|si     611616 ATGAAACCTAGACTT--GTTAGAAAG-------------AAATTTATC-- 611648
                            i    i v      --i v    ii------------- i  i   i--
  genome_4_3227        733 ACGAAATCAAGACTTTCATGAGAAGATCTATTCACGATTAGATCTATTTT 782

  scaffold64|si     611649 ---TAAGAATAGATATCAACTTATCTTTGTCTAGGACAAGACAGTATTCT 611695
                           ---           vvv    v  vv   i       iv  v vi  vvv
  genome_4_3227        783 GAATAAGAATAGATCGAAACTGATAGTTGCCTAGGACGTGAAATCATAGG 832

  scaffold64|si     611696 TTAGCAGTGATTGAAGATATTTGATTTTCTAGGACATT---AGTAGATTC 611742
                                 i    ii     v  v        ---     ---        i
  genome_4_3227        833 TTAGCAATGATCAAAGATCTTAGATTTTCT---ACATTAGAAGTAGATTT 879

  scaffold64|si     611743 TTAAAGTTACATAATTATATCTTCT-TAGTCAAATTATTTCTCAAAGCCA 611791
                             i      v  i    vv    i -   i  v  v    i  v  ii  
  genome_4_3227        880 TTGAAGTTAGATGATTAGTTCTTTTCTAGCCATATGATTTTTCTAAATCA 929

  scaffold64|si     611792 TCCTCTCTAGATCTGAT--ATTTTTTACATCTGTT 611824
                            v v          i i--     vvii    i  
  genome_4_3227        930 TACACTCTAGATCTAACAAATTTTGAGTATCTATT 964

Matrix = 20p41g.matrix
Kimura (with divCpGMod) = 24.66
Transitions / transversions = 0.96 (46/48)
Gap_init rate = 0.06 (24 / 433), avg. gap size = 2.58 (62 / 24)


705 26.62 6.02 0.88 scaffold64|size1002091 612994 613209 (387154) C genome_9_11612#DNA (71) 360 134 m_b595s001i5 171633

  scaffold64|si     612994 AAGCTAGCACAATTGT--CACAGTGAAAACTTAATGGTTTCTCATTTTCT 613041
                                  ii--   v --   i       v   v    v   iivvvvi 
C genome_9_1161        360 AAGCTAGTG--ATTTTAACACGGTGAAAAATTATTGGTATCTTGAAAGTT 313

  scaffold64|si     613042 ACTCTATTCACTTCAAGATAGCAATACAGTACCCCTACCACTCCATCACC 613091
                             i     i     i  i   vv   iv        v  i i iv     
C genome_9_1161        312 ACCCTATTTACTTCGAGGTAGGCATATTGTACCCCTCCCGCCCTTTCACC 263

  scaffold64|si     613092 -TCT-TG--------TGCTGTTCACCCCTACACCATGTGTGAGAGAGATA 613131
                           -  i-  --------      i       v         i v    vi i
C genome_9_1161        262 CTCCATGCTCATCCATGCTGTCCACCCCTCCACCATGTGCGCGAGATGTG 213

  scaffold64|si     613132 ATGTGACTTCTGATGACACCAGAGATTTCTCAGCAA-CATCCAGAGACAC 613180
                           vv        i  i i  i i   i      i    -    vi   v   
C genome_9_1161        212 TAGTGACTTCCGACGGCATCGGAGGTTTCTCGGCAACCATCGGGAGTCAC 163

  scaffold64|si     613181 AGAGAGCAACTCATGGAGGCATGTTGCTG 613209
                           i i    iviv   ivi   i        
C genome_9_1161        162 GGGGAGCGCTACATATGGGCGTGTTGCTG 134

Matrix = 20p41g.matrix
Kimura (with divCpGMod) = 26.28
Transitions / transversions = 1.48 (34/23)
Gap_init rate = 0.03 (7 / 215), avg. gap size = 2.14 (15 / 7)


689 33.22 4.73 1.14 scaffold64|size1002091 612994 613331 (387032) genome_2_9627#DNA 71 420 (9) m_b595s001i6 171634

  scaffold64|si     612994 AAGCTAGCACAATTGTCACAGTGAAAACTTAATGGTTTCTCATTTTCTAC 613043
                              i    iivv  iv   i       v   v    v   iivvvvi   
  genome_2_9627         71 AAGTTAGCGTTTTTAACACGGTGAAAAATTATTGGTATCTTGAAAGTTAC 120

  scaffold64|si     613044 TCTATTCACTTCAAGATAG----------CAATACAGTACCCCTACCACT 613083
                           i     i     i  i   ---------- v   iv        v ii i
  genome_2_9627        121 CCTATTTACTTCGAGGTAGGCCTATTGTACCATATTGTACCCCTCCTGCC 170

  scaffold64|si     613084 CCATCACCTCTTGTGCTGTTCACCCCTACACCATGTGTGAGAGAGATAAT 613133
                            ivv v v  i-i      i       v         i v    vi ivv
  genome_2_9627        171 CTTGCTCGTCC-ATGCTGTCCACCCCTCCACCATGTGCGCGAGATGTGTA 219

  scaffold64|si     613134 GTGACTTCTGATGACACCAGAGATTTCTCAGCAA-CATCCAGAGACACAG 613182
                                   i  i i  i i   i      i    -    vi   v   i 
  genome_2_9627        220 GTGACTTCCGACGGCATCGGAGGTTTCTCGGCAACCATCGGGAGTCACGG 269

  scaffold64|si     613183 AGAGCAACTCATGGAGGCATGTTGCTG-TAA-AAAGTGATTCTAATTATG 613230
                           i    iviv   ivi   i    i   - i -  i i  vv   vii   
  genome_2_9627        270 GGAGCGCTACATATGGGCGTGTTACTGATGACAAGGCGAAACTACCCATG 319

  scaffold64|si     613231 TAGGAATTAGT--AGATTCATTGAGATGAATCTCATACATAAAA-ATGGA 613277
                           vi  vv     --  v vv v  iii i  iv  iv ---    - iii 
  genome_2_9627        320 AGGGTTTTAGTTCAGTTAGAGTGGAGTAAACATCGGA---AAAACACAAA 366

  scaffold64|si     613278 TGTCAATGAAATTTGCCCCATGGAGAATATACTGTGATGGTGCTTTAGAT 613327
                                  ii    v    iv   iivv    v vi i    i   vvi  
  genome_2_9627        367 TGTCAATAGAATTAGCCCTTTGGGACTTATAATCCGGTGGTACTTATAAT 416

  scaffold64|si     613328 CTGG 613331
                            i  
  genome_2_9627        417 CCGG 420

Matrix = 20p41g.matrix
Kimura (with divCpGMod) = 37.53
Transitions / transversions = 1.36 (64/47)
Gap_init rate = 0.03 (10 / 337), avg. gap size = 2.00 (20 / 10)


885 34.18 3.69 1.58 scaffold64|size1002091 613550 613983 (386380) C scaffold367|size149759_(dbseq-nr_371)_[23154,29698]#LTR/Copia (4567) 1978 1536 m_b595s001i7 171635

  scaffold64|si     613550 TCCAGATGGATAGGGAAATCCCTCCCACCCATGAGTGTTTCAGCAATCCA 613599
                              i vi v  v  v   v    i  vi     v i  iiiv iv   v 
C scaffold367|s       1978 TCCGGTCGCATTGGTAAAGCCCTTCCCTCCATGTGCGTCCTTGTTATCAA 1929

  scaffold64|si     613600 GACTGACAAAGATCACAACCCTGAGTGTACGAAGGGCCAAATTGTCATCA 613649
                           iv i         viv  i    v i vi i   vvi ii  v  vi  v
C scaffold367|s       1928 ACCCGACAAAGATGGAAATCCTGTGCGAGCAAAGTCTCGGATAGTAGTCC 1879

  scaffold64|si     613650 TTGGCATTTTTGAAGACAGAAACAACACAAAATCCCAACCATGTGTTCCA 613699
                            v  i v   i     iv  v iv          v    vv ii iv  v
C scaffold367|s       1878 TGGGTAATTTCGAAGATCGATATTACACAAAATCACAACGCTACGCACCT 1829

  scaffold64|si     613700 GT-TTTAACAATGGTTCCCTGCATCTGCCTTGCAGCAAAGCTA--GACGG 613746
                             -i i  vv  i i     v i     ii            i-- ii i
C scaffold367|s       1828 GTACTCAAATATAGCTCCCTCCGTCTGCTCTGCAGCAAAGCTGTTGGTGA 1779

  scaffold64|si     613747 TAAATACACATCCTTCAGCAAGGTAATTG-ATAAATTCATTTTGTCCTGC 613795
                                i  i --  iv i  i   i    - vi  iv         v   
C scaffold367|s       1778 TAAATGCATA--CTCAAACAGGGTGATTGTAAGAACGCATTTTGTCATGC 1731

  scaffold64|si     613796 AATACTACCTAATGCTGGACTCATCATGGTCCACCTACCAATTGGAGACT 613845
                             vv  v   i i v  i   i i i      i  i   vi    v   i
C scaffold367|s       1730 AAGCCTTCCTGACGATGAACTTACCGTGGTCCGCCCACCCGTTGGTGACC 1681

  scaffold64|si     613846 CTGGATA-GGCCAAGGGTGAACAT---TTGGCTTCCTAACAAAACATGAT 613891
                            i i   -i i    -----   i---i       i         vivi 
C scaffold367|s       1680 CCGAATATAGTCAAG-----ACACCTACTGGCTTCTTAACAAAACTCTGT 1636

  scaffold64|si     613892 ACAGGCTATGTCACAGTCCTCAC--------CAATGCCTTCACTGCTGTG 613933
                            ii v  vi v iv  i      --------    iiv  iiiv    iv
C scaffold367|s       1635 ATGGTCTCCGACGAAGCCCTCACCACTGGTACAATATGTTTGTGGCTGCC 1586

  scaffold64|si     613934 TTATGGAAAATAAGTCTTGAATCCTCCAAACATGATCCATGTCTCTTCTC 613983
                           i vvi i v  ii     vivi v   vvv  i     i           
C scaffold367|s       1585 CTCAAGGACATGGGTCTTCGTCCATCCCTCCACGATCCGTGTCTCTTCTC 1536

Matrix = 20p41g.matrix
Kimura (with divCpGMod) = 38.91
Transitions / transversions = 1.39 (85/61)
Gap_init rate = 0.03 (13 / 433), avg. gap size = 1.77 (23 / 13)


819 22.90 5.25 13.27 scaffold64|size1002091 614031 614468 (385895) C rnd-5_family-4415#Unknown (0) 2135 1729 m_b595s001i8 171636

  scaffold64|si     614031 TGTCTGAGAGTGCAAAACTCCTTCTGGCGCTAGGTGTAATCCTATGTATT 614080
                                     ?  i       v     v--  v       v       i 
C rnd-5_family-       2135 TGTCTGAGAGNGCGAAACTCCATCTGGA--TACGTGTAATACTATGTACT 2088

  scaffold64|si     614081 TTATTGTAAGTA----GACAAAAAA-GTGTAAGG---GTATCAGGGAAAG 614122
                               i       ----?        -        ---             
C rnd-5_family-       2087 TTATCGTAAGTATAGTNACAAAAAAAGTGTAAGGAAAGTATCAGGGAAAG 2038

  scaffold64|si     614123 TCACAGGAGTGTATGTCA-TTACTTATACTATGTAAGTATTACTTGCAAA 614171
                               i viv       i -      --- vi          -- iv i v
C rnd-5_family-       2037 TCACGGTGCTGTATGTTACTTACTT---CGGTGTAAGTATT--TCCCGAC 1993

  scaffold64|si     614172 GCAATTGAGTAATTTAATGACAGTTGATGTGTGTGTGGATACAACAACAA 614221
                           i vi iv -i  v v   -   i-----------------    -     
C rnd-5_family-       1992 ACTGTCTA-CAAGTAAAT-ACAA-----------------ACAA-AACAA 1963

  scaffold64|si     614222 AAGT-TCTTTA-TTATCCCTATGCTGTGTTGTTACTCATGCAGTGCACAA 614269
                            v  -  v?i -     ? i ---i      i    ii  -iv       
C rnd-5_family-       1962 ATGTGTCANCACTTATCNCCA---CGTGTTGCTACTTGTG-GTTGCACAA 1917

  scaffold64|si     614270 GATAGAAATTATAAGTTTCTTATGTAACAACTGTTGTTCATCAGTGGTGA 614319
                            v  v  vv ii iii   v vv  v  v    vi?        ii  ? 
C rnd-5_family-       1916 GTTACAACATGCAGACTTCATCGGTCACTACTGACNTTCATCAGCAGTNA 1867

  scaffold64|si     614320 CCACTTTTAGACATATGATGGCTTGACATTTTGTTGAGTTGTGACTCGTT 614369
                                v i i v   i---------   -------ii      ------ 
C rnd-5_family-       1866 CCACTATCAAAAATAC---------ACA-------AGGTTGTG------T 1839

  scaffold64|si     614370 CGTTATCAATTATTACAATGAATACTACAAACTGAAGTTGCACAAA-ACT 614418
                           i i  ii   v -vi    v     v    i       iii v   - i 
C rnd-5_family-       1838 TGCTACTAATGA-GGCAATTAATACGACAAGCTGAAGTCATAAAAATATT 1790

  scaffold64|si     614419 ATAGTCTGAATTCCAAAA-------TTGA----TCAATGCCAATGTTAAC 614457
                               i  i   v      -------v   ----       iv   i    
C rnd-5_family-       1789 ATAGCCTAAATGCCAAAAANTCATTGTGATACTTCAATGCTTATGCTAAC 1740

  scaffold64|si     614458 TTTATTGGTGA 614468
                               i iv   
C rnd-5_family-       1739 TTTACTACTGA 1729

Matrix = 20p41g.matrix
Kimura (with divCpGMod) = 26.12
Transitions / transversions = 1.35 (50/37)
Gap_init rate = 0.14 (63 / 437), avg. gap size = 1.22 (77 / 63)


1940 12.41 5.11 3.24 scaffold64|size1002091 614296 614628 (385735) rnd-1_family-580#Unknown 1 339 (0) m_b595s001i9 171637

  scaffold64|si     614296 ACAACTGTTGTTCATCAGTGGTGACCACTTTTAGACATATGATG-----G 614340
                             v               i   i            v     i  -----i
  rnd-1_family-          1 ACTACTGTTGTTCATCAGCGGTAACCACTTTTAGAAATATGGTGTTGATA 50

  scaffold64|si     614341 CTTGACATTTTGTTGAGTTGTGACTCGTTCGTTATCAATTATTACAATGA 614390
                              v  i        v     v   vi v  v                  
  rnd-1_family-         51 CTTTACGTTTTGTTGTGTTGTTACTGATGCGGTATCAATTATTACAATGA 100

  scaffold64|si     614391 ATACTACAAACTGAAGTTGCACAAAACTATAGTCTGAATTCCAAA----- 614435
                                                     iv       i   v     -----
  rnd-1_family-        101 ATACTACAAACTGAAGTTGCACAAAATAATAGTCTAAATGCCAAAAANTC 150

  scaffold64|si     614436 ------ATTGATCAATGCCAATGTTAACTTTATTGGTGACATACACCACT 614479
                           ------  v         i?                  ?       i   
  rnd-1_family-        151 NATGTGATAGATCAATGCTNATGTTAACTTTATTGGTGNCATACACTACT 200

  scaffold64|si     614480 AAACAATGAGTTGCTTTGTGAAAGCCAGGCATAATGACAATCTACCAACA 614529
                                    i  -----------      v    i          v    
  rnd-1_family-        201 AAACAATGAATT-----------GCCAGGAATAACGACAATCTACAAACA 239

  scaffold64|si     614530 ACCAAGTGAGGCATCTACAGATTACATCTAGGGGCTATGATAGTAACCAT 614579
                                 i         v        i   i      iv          i 
  rnd-1_family-        240 ACCAAGCGAGGCATCTCCAGATTACGTCTGGGGGCTGAGATAGTAACCGT 289

  scaffold64|si     614580 GGTGCAGACAAC-GGTGAGTAATTAATTGGAAAATGAAAACATGATATGA 614628
                                i     i-             ii i         v   i i    
  rnd-1_family-        290 GGTGCGGACAATGGGTGAGTAATTAACCGAAAAATGAAATCATAACATGA 339

Matrix = 20p41g.matrix
Kimura (with divCpGMod) = 11.05
Transitions / transversions = 1.50 (24/16)
Gap_init rate = 0.05 (15 / 332), avg. gap size = 1.87 (28 / 15)

1588 12.04 11.54 1.27 scaffold64|size1002091 614560 614845 (385518) rnd-1_family-112#Unknown 2 316 (3) m_b595s001i11 171637

  scaffold64|si     614560 GGGGCTATGATAGTAACCATGGTGCAGACAACGGTGAGTAATTAATTGGA 614609
                                  v                  v    i                i 
  rnd-1_family-          2 GGGGCTAAGATAGTAACCATGGTGCACACAATGGTGAGTAATTAATTGAA 51

  scaffold64|si     614610 AAATGAAAA-CATGATATGAT-GAGCACATCTTTACTTACCTTGTGCGCA 614657
                               i    -           -                      i  v  
  rnd-1_family-         52 AAATAAAAAGCATGATATGATTGAGCACATCTTTACTTACCTTGCGCTCA 101

  scaffold64|si     614658 TACACTCTGCTGTCTGTAATTGTTTTAAGTAGTG-GATA-----TTGAAC 614701
                                i     v  iii     i---   v  i - i  ----- i    
  rnd-1_family-        102 TACACCCTGCTTTCCACAATTGC---AAGAAGCGCGGTAAAAAGTCGAAC 148

  scaffold64|si     614702 TCCATTTTTTTCTCACCTTGCGCTCGGCACCCCTGTTCCTTGTTGTTGTT 614751
                                   -                   i      ?      i       
  rnd-1_family-        149 TCCATTTT-TTCTCACCTTGCGCTCGGCGCCCCTGNTCCTTGCTGTTGTT 197

  scaffold64|si     614752 AGCTTTGCGG--------------------AATTCAGCCTTGGGGTT--G 614779
                           i         --------------------          v    i -- 
  rnd-1_family-        198 GGCTTTGCGGCGATGGGAGCGGCGGTGCCAAATTCAGCCTGGGGGCTGAG 247

  scaffold64|si     614780 ATTTC--CTGTGACACAAATAGTGTAAATCAATTTAATTG-AAAAATCAG 614826
                             v  --     i i ii i    i   v           -      i  
  rnd-1_family-        248 ATATCCACTGTGGCGCGGACAGTGCAAAACAATTTAATTGAAAAAATTAG 297

  scaffold64|si     614827 TTGTGAAGAAGCATGGTAA 614845
                            v i         i     
  rnd-1_family-        298 TAGCGAAGAAGCACGGTAA 316

Matrix = 20p41g.matrix
Kimura (with divCpGMod) = 10.30
Transitions / transversions = 2.78 (25/9)
Gap_init rate = 0.04 (12 / 285), avg. gap size = 3.08 (37 / 12)


1020 15.15 0.60 1.20 scaffold64|size1002091 614526 614692 (385671) C rnd-1_family-828#Unknown (37) 213 48 m_b595s001i10 171638

  scaffold64|si     614526 AACAACCAAGTGAGGCATCTACAGATTACATCTAGGGGCTATGATAGTAA 614575
                                     i         v       ii   i      iv        
C rnd-1_family-        213 AACAACCAAGCGAGGCATCTCCAGATTATGTCTGGGGGCTGAGATAGTAA 164

  scaffold64|si     614576 CCATGGTGCAGACAAC-GGTGAGTAATTAATTGGAAAATGAAAACATGAT 614624
                             i      i     i-             ii i         ?   i i
C rnd-1_family-        163 CCGTGGTGCGGACAATGGGTGAGTAATTAACCGAAAAATGAAANCATAAC 114

  scaffold64|si     614625 ATGATGAGCACATCTTTACTTACCTTGTGCGCATACACTCTGCTGTCTGT 614674
                               ?i              i    --   v  i    i     v   ii
C rnd-1_family-        113 ATGANAAGCACATCTTTACTCACCT--TGCCCACACACCCTGCTTTCTAC 66

  scaffold64|si     614675 AATTGTTTTAAGTAGTGG 614692
                           ?        v  v     
C rnd-1_family-         65 NATTGTTTTTAGGAGTGG 48

Matrix = 20p41g.matrix
Kimura (with divCpGMod) = 14.81
Transitions / transversions = 3.17 (19/6)
Gap_init rate = 0.02 (3 / 166), avg. gap size = 1.00 (3 / 3)


1940 12.41 5.11 3.24 scaffold64|size1002091 614296 614628 (385735) rnd-1_family-580#Unknown 1 339 (0) m_b595s001i9 171637

  scaffold64|si     614296 ACAACTGTTGTTCATCAGTGGTGACCACTTTTAGACATATGATG-----G 614340
                             v               i   i            v     i  -----i
  rnd-1_family-          1 ACTACTGTTGTTCATCAGCGGTAACCACTTTTAGAAATATGGTGTTGATA 50

  scaffold64|si     614341 CTTGACATTTTGTTGAGTTGTGACTCGTTCGTTATCAATTATTACAATGA 614390
                              v  i        v     v   vi v  v                  
  rnd-1_family-         51 CTTTACGTTTTGTTGTGTTGTTACTGATGCGGTATCAATTATTACAATGA 100

  scaffold64|si     614391 ATACTACAAACTGAAGTTGCACAAAACTATAGTCTGAATTCCAAA----- 614435
                                                     iv       i   v     -----
  rnd-1_family-        101 ATACTACAAACTGAAGTTGCACAAAATAATAGTCTAAATGCCAAAAANTC 150

  scaffold64|si     614436 ------ATTGATCAATGCCAATGTTAACTTTATTGGTGACATACACCACT 614479
                           ------  v         i?                  ?       i   
  rnd-1_family-        151 NATGTGATAGATCAATGCTNATGTTAACTTTATTGGTGNCATACACTACT 200

  scaffold64|si     614480 AAACAATGAGTTGCTTTGTGAAAGCCAGGCATAATGACAATCTACCAACA 614529
                                    i  -----------      v    i          v    
  rnd-1_family-        201 AAACAATGAATT-----------GCCAGGAATAACGACAATCTACAAACA 239

  scaffold64|si     614530 ACCAAGTGAGGCATCTACAGATTACATCTAGGGGCTATGATAGTAACCAT 614579
                                 i         v        i   i      iv          i 
  rnd-1_family-        240 ACCAAGCGAGGCATCTCCAGATTACGTCTGGGGGCTGAGATAGTAACCGT 289

  scaffold64|si     614580 GGTGCAGACAAC-GGTGAGTAATTAATTGGAAAATGAAAACATGATATGA 614628
                                i     i-             ii i         v   i i    
  rnd-1_family-        290 GGTGCGGACAATGGGTGAGTAATTAACCGAAAAATGAAATCATAACATGA 339

Matrix = 20p41g.matrix
Kimura (with divCpGMod) = 11.05
Transitions / transversions = 1.50 (24/16)
Gap_init rate = 0.05 (15 / 332), avg. gap size = 1.87 (28 / 15)

1588 12.04 11.54 1.27 scaffold64|size1002091 614560 614845 (385518) rnd-1_family-112#Unknown 2 316 (3) m_b595s001i11 171637

  scaffold64|si     614560 GGGGCTATGATAGTAACCATGGTGCAGACAACGGTGAGTAATTAATTGGA 614609
                                  v                  v    i                i 
  rnd-1_family-          2 GGGGCTAAGATAGTAACCATGGTGCACACAATGGTGAGTAATTAATTGAA 51

  scaffold64|si     614610 AAATGAAAA-CATGATATGAT-GAGCACATCTTTACTTACCTTGTGCGCA 614657
                               i    -           -                      i  v  
  rnd-1_family-         52 AAATAAAAAGCATGATATGATTGAGCACATCTTTACTTACCTTGCGCTCA 101

  scaffold64|si     614658 TACACTCTGCTGTCTGTAATTGTTTTAAGTAGTG-GATA-----TTGAAC 614701
                                i     v  iii     i---   v  i - i  ----- i    
  rnd-1_family-        102 TACACCCTGCTTTCCACAATTGC---AAGAAGCGCGGTAAAAAGTCGAAC 148

  scaffold64|si     614702 TCCATTTTTTTCTCACCTTGCGCTCGGCACCCCTGTTCCTTGTTGTTGTT 614751
                                   -                   i      ?      i       
  rnd-1_family-        149 TCCATTTT-TTCTCACCTTGCGCTCGGCGCCCCTGNTCCTTGCTGTTGTT 197

  scaffold64|si     614752 AGCTTTGCGG--------------------AATTCAGCCTTGGGGTT--G 614779
                           i         --------------------          v    i -- 
  rnd-1_family-        198 GGCTTTGCGGCGATGGGAGCGGCGGTGCCAAATTCAGCCTGGGGGCTGAG 247

  scaffold64|si     614780 ATTTC--CTGTGACACAAATAGTGTAAATCAATTTAATTG-AAAAATCAG 614826
                             v  --     i i ii i    i   v           -      i  
  rnd-1_family-        248 ATATCCACTGTGGCGCGGACAGTGCAAAACAATTTAATTGAAAAAATTAG 297

  scaffold64|si     614827 TTGTGAAGAAGCATGGTAA 614845
                            v i         i     
  rnd-1_family-        298 TAGCGAAGAAGCACGGTAA 316

Matrix = 20p41g.matrix
Kimura (with divCpGMod) = 10.30
Transitions / transversions = 2.78 (25/9)
Gap_init rate = 0.04 (12 / 285), avg. gap size = 3.08 (37 / 12)


488 24.42 13.53 3.07 scaffold64|size1002091 614695 614901 (385462) C rnd-5_family-4415#Unknown (1008) 1127 900 m_b595s001i12 171636

  scaffold64|si     614695 ATTGAACTCCATTTTTTTCTCACCTTGCGCTCGGCACCCCTGTTCCTTGT 614744
                             i     v        -  i    i       iii   i        v 
C rnd-5_family-       1127 ATCGAACTACATTTTTT-CTTACCTCGCGCTCGATGCCCTTGTTCCTTTT 1079

  scaffold64|si     614745 TGTTGTTAGCTTTG---------------CGG-----AATTCAGCCTTGG 614774
                           ?v    i i vi  ---------------   ----- i    v   v? 
C rnd-5_family-       1078 NCTTGTCAACACTGAGNCGATGGCAGCCGCGGTGCCCAGTTCATCCTGNG 1029

  scaffold64|si     614775 GGTTG----ATTTCCTGTGACACAAATAGTGTAA-ATCAATTTAATTGAA 614819
                             i  ----      ii    i i  iivii   -    v          
C rnd-5_family-       1028 GGCTGCGATATTTCCCATGACGCGAACGTCATAATATCATTTTAATTGAA 979

  scaffold64|si     614820 AAATCAGTTGTGAAGAAGCATGGTAACACATTCGAACTCTATTTTTTCTC 614869
                             i   --- ii v   i     -  v v v  i   ?vi  ?     ii
C rnd-5_family-        978 AAGTCA---GCAATGAAACATGG-AAAAAAATCAAACNACATNTTTTCCT 933

  scaffold64|si     614870 ACCT---ATATGATGAGCACATATTTACTTACCTT 614901
                               ---i v    -- iv   i  i i  v    
C rnd-5_family-        932 ACCTCGCGTTTGAT--GTCCATGTTCATTTTCCTT 900

Matrix = 20p41g.matrix
Kimura (with divCpGMod) = 26.95
Transitions / transversions = 2.06 (33/16)
Gap_init rate = 0.06 (12 / 206), avg. gap size = 2.92 (35 / 12)

606 10.21 14.86 10.44 scaffold64|size1002091 614699 614873 (385490) C rnd-1_family-189#Unknown (124) 1010 829 m_b595s001i13 171636

  scaffold64|si     614699 AACTCCATTTTTTTCTCACCTTGCGCTCGGCACCCCTGTTCCTTGTTGTT 614748
                                          --              i            -     
C rnd-1_family-       1010 AACTCCATTTTTTTC--ACCTTGCGCTCGGCGCCCCTGTTCCTT-TTGTT 964

  scaffold64|si     614749 GTTAGCTTTGCGG--------------------AATTCAGCCTTGGGGTT 614778
                              ?         --------------------          v    i 
C rnd-1_family-        963 GTTNGCTTTGCGGCAATGGGAGCGGCGGTGCCAAATTCAGCCTGGGGGCT 914

  scaffold64|si     614779 --GATTTC--CTGTGACACAAATAGTGTAAATCAATT-TAATTG-AAAAA 614822
                           --   v  --     i i ii ii   i i v     -      -     
C rnd-1_family-        913 GAGATATCCACTGTGGCGCGGACGGTGCAGAACAATTGTAATTGAAAAAA 864

  scaffold64|si     614823 TCAGTTGTGAAGAAGCATGGTAACACATTCGAACTCTATTTTTTCTCACC 614872
                               -   --    --    ----------  vv  i       -     
C rnd-1_family-        863 TCAG-TGT--AGAA--ATGG----------GACGTCCATTTTTT-TCACC 830

  scaffold64|si     614873 T 614873
                            
C rnd-1_family-        829 T 829

Matrix = 20p41g.matrix
Kimura (with divCpGMod) = 8.43
Transitions / transversions = 2.20 (11/5)
Gap_init rate = 0.14 (24 / 174), avg. gap size = 1.88 (45 / 24)


1135 14.85 12.95 0.80 scaffold64|size1002091 614874 615097 (385266) rnd-1_family-112#Unknown 66 316 (3) m_b595s001i14 171639

  scaffold64|si     614874 ATATGAT-GAGCACATATTTACTTACCTTGTGCACATACACTCTGCTTTC 614922
                                  -        v             i  v       i        
  rnd-1_family-         66 ATATGATTGAGCACATCTTTACTTACCTTGCGCTCATACACCCTGCTTTC 115

  scaffold64|si     614923 TGCCATTGTTTTAA--GCAGTGGATAGT-GAACTCCATTTTTTCTCACCT 614969
                           ii v    ivvv  --  i  ii v   -                     
  rnd-1_family-        116 CACAATTGCAAGAAGCGCGGTAAAAAGTCGAACTCCATTTTTTCTCACCT 165

  scaffold64|si     614970 TGCGCTATCGGCACCCCTGTTCCTTGTTGTTGTTAGCTTTGCAG------ 615013
                                --     i      ?      i       i       i ------
  rnd-1_family-        166 TGCGC--TCGGCGCCCCTGNTCCTTGCTGTTGTTGGCTTTGCGGCGATGG 213

  scaffold64|si     615014 --------------AATTCAGCCTTGGGGCTG----ATTTACTGTGACAC 615045
                           --------------          v       ----  ii      i i 
  rnd-1_family-        214 GAGCGGCGGTGCCAAATTCAGCCTGGGGGCTGAGATATCCACTGTGGCGC 263

  scaffold64|si     615046 AAATAGTGTAAATCAATTTAATTG-AAAAATCAGTTGTGAAGAAGCATGG 615094
                           ii i    i   v           -      i   v i         i  
  rnd-1_family-        264 GGACAGTGCAAAACAATTTAATTGAAAAAATTAGTAGCGAAGAAGCACGG 313

  scaffold64|si     615095 TAA 615097
                              
  rnd-1_family-        314 TAA 316

Matrix = 20p41g.matrix
Kimura (with divCpGMod) = 12.80
Transitions / transversions = 2.30 (23/10)
Gap_init rate = 0.04 (9 / 223), avg. gap size = 3.44 (31 / 9)

834 20.56 15.53 3.33 scaffold64|size1002091 614958 615279 (385084) rnd-1_family-287#Unknown 155 514 (58) m_b595s001i15 171639

  scaffold64|si     614958 TTTTTCTCACCTTGCGCTATCGGCACCCCTGTTCCTTGTTGTTGTTAGCT 615007
                                        v v  vv   ?--           ?        i v 
  rnd-1_family-        155 TTTTTCTCACCTTTCCCTCGCGGN--CCCTGTTCCTTNTTGTTGTTGGAT 202

  scaffold64|si     615008 TTGCAG--------------------AATTCAGCCTTGGGGCTGA----T 615033
                               i --------------------i      i  v        ---- 
  rnd-1_family-        203 TTGCGGCGATGGGAGCGGCGGTGCCAGATTCAGTCTGGGGGCTGAGATAT 252

  scaffold64|si     615034 TTACTGTGACACAAATAGTGTAAATCAATTTAATTGAAAAA-TCAGTTGT 615082
                           ?v  ii  i i ii?ii   iiv vv?              - i   v i
  rnd-1_family-        253 NAACCATGGCGCGGNCGGTGCGTAAGNATTTAATTGAAAAAATTAGTAGC 302

  scaffold64|si     615083 GAAGAAGCATGGTAACACAGTCAAAGTCTACTTTTTCTCACCTTGCACTC 615132
                           i        -  v  v ii ---  ----   iv          v ?   
  rnd-1_family-        303 AAAGAAGCA-GGAAAAATGG---AA----ACTCATTCTCACCTTTCNCTC 344

  scaffold64|si     615133 AGGCCCCCTGTTCCTTCTTGTTGTTA-------GCTATG-------TGG- 615167
                           iv?v         i  vi       i-------  v   -------   -
  rnd-1_family-        345 GCNGCCCCTGTTCTTTGCTGTTGTTGTCTTTTGGCGATGGGAGCGGTGGT 394

  scaffold64|si     615168 ----AATTCAGCC-AGGGGCTGA---ATTA-CTGTGACATGGACAGTGCA 615208
                           ----       i -i        ---  ? - ?i  i ii    i     
  rnd-1_family-        395 GCCAAATTCAGTCTGGGGGCTGAGATATNAACNATGGCGCGGACGGTGCA 444

  scaffold64|si     615209 AATCAATTTAATTGAAAAAGTCAGTGGCAAAGAAGCATGGTAAAATGTGA 615258
                           ? v?v              i v i v    --  v  vi      vi  i
  rnd-1_family-        445 NAANTATTTAATTGAAAAAATAAATCGCAA--AATCAAAGTAAAAAATGG 492

  scaffold64|si     615259 AACTCCA-TTTTTCTTACCTTG 615279
                             v ?  -       i      
  rnd-1_family-        493 AAATNCATTTTTTCTCACCTTG 514

Matrix = 20p41g.matrix
Kimura (with divCpGMod) = 21.65
Transitions / transversions = 1.37 (37/27)
Gap_init rate = 0.07 (23 / 321), avg. gap size = 2.70 (62 / 23)

856 16.45 14.04 1.00 scaffold64|size1002091 615076 615253 (385110) rnd-1_family-112#Unknown 118 318 (1) m_b595s001i16 171639

  scaffold64|si     615076 CAGTTGTGAAGAAGCATGGTAACACAGTCAAAGTCTACTTTTTCTCACCT 615125
                             i   i-       ii     v -    i  v  i i            
  rnd-1_family-        118 CAATTGC-AAGAAGCGCGGTAAAA-AGTCGAACTCCATTTTTTCTCACCT 165

  scaffold64|si     615126 TGCACTCAGGCCCCCTGTTCCTTCTTGTTGTTAGCTATGTGG-------- 615167
                              i   i vv      ?     vi       i   v  i  --------
  rnd-1_family-        166 TGCGCTCGGCGCCCCTGNTCCTTGCTGTTGTTGGCTTTGCGGCGATGGGA 215

  scaffold64|si     615168 ------------AATTCAGCC-AGGGGCTGA---ATT-ACTGTGACATGG 615200
                           ------------         -i        ---  i-      i ii  
  rnd-1_family-        216 GCGGCGGTGCCAAATTCAGCCTGGGGGCTGAGATATCCACTGTGGCGCGG 265

  scaffold64|si     615201 ACAGTGCAAATCAATTTAATTGAAAAAGTCAGTGGCAAAGAAGCATGGTA 615250
                                     v                i i   i  i        i    
  rnd-1_family-        266 ACAGTGCAAAACAATTTAATTGAAAAAATTAGTAGCGAAGAAGCACGGTA 315

  scaffold64|si     615251 AAA 615253
                              
  rnd-1_family-        316 AAA 318

Matrix = 20p41g.matrix
Kimura (with divCpGMod) = 12.53
Transitions / transversions = 3.14 (22/7)
Gap_init rate = 0.04 (7 / 177), avg. gap size = 3.86 (27 / 7)


515 24.50 7.00 0.00 scaffold64|size1002091 615478 615677 (384686) rnd-5_family-766#DNA/TcMar-Tc2 272 485 (1362) m_b595s001i17 171640

  scaffold64|si     615478 GTTTGCGTGCTGTCTCATTGATGA-TCCCTCC----TCCTTCCATCATCC 615522
                                  v ?  v   vi vii  -   v   ---- ? i?i  i     
  rnd-5_family-        272 GTTTGCGAGNTGGCTCCCTCGCGACTCCGTCCACNATNCCNTCACCATCC 321

  scaffold64|si     615523 ACC--------CTTCCCATTCCTCTTGCAGTTGACTTTTGATTGGTTAAC 615564
                           i  -------- ?     i iiv vi   viv?? i   ? v?  i vii
  rnd-5_family-        322 GCCGTCCTATGCNTCCCACTTTGCACGCATCGNNCCTTTNAGNGGCTTGT 371

  scaffold64|si     615565 TACTCCCAACATCGATGGGCTGGCACAAGTATGGGCATCCTGCAGGGATA 615614
                            iv ?  ?       i           i?  ? v   i  ??     i i
  rnd-5_family-        372 TGATNCCNACATCGACGGGCTGGCACAGNTANGTGCACCCNNCAGGGGTG 421

  scaffold64|si     615615 TGAACCACCTCGCTGCCCATACCTTGAATCCTGTTGACAATCAATCCCAT 615664
                             ? ??  i   v ?     v??i  i  ? v   v  ? ivi v     
  rnd-5_family-        422 TGNANNACTTCGATNCCCATCNNCTGGATNCGGTTCACNACGGAACCCAT 471

  scaffold64|si     615665 CTGGTGC-ACACCA 615677
                            i i  v-      
  rnd-5_family-        472 CCGATGGAACACCA 485

Matrix = 20p41g.matrix
Kimura (with divCpGMod) = 28.47
Transitions / transversions = 1.45 (29/20)
Gap_init rate = 0.02 (4 / 199), avg. gap size = 3.50 (14 / 4)


1526 26.49 1.51 3.86 scaffold64|size1002091 615867 616396 (383967) C rnd-1_family-207#DNA/TcMar-Tc2 (0) 521 4 m_b595s001i18 171641

  scaffold64|si     615867 GGCTTACCTTGCAAAATAAGAAAAGGTGGTACTATTTTCCCGCTTGCCGT 615916
                                ?  i vv  i  ?  i  i  i vi vi  i     i        
C rnd-1_family-        521 GGCTTNCCCTTGAAGATNAGGAAGGGCGTCAACATCTTCCCACTTGCCGT 472

  scaffold64|si     615917 GACAGTGGCAACAAGGGTGACATGCTTAGTGTCTGTTGTTGATGACCTTG 615966
                           ?  i  v  ii    ?     ii    v     v  ?     ? v? v? 
C rnd-1_family-        471 NACGGTCGCGGCAAGNGTGACGCGCTTCGTGTCGGTNGTTGANGCNCGNG 422

  scaffold64|si     615967 CATGTATCGCCTTTTTCCTCTTTACCTCTAGAGTCTTGCTTGCATGGTAG 616016
                            i  v i? i   ivii i   ii i  v  v   ?  i v vi   ? v
C rnd-1_family-        421 CGTGGACNGTCTTCGCTCCCTTCGCTTCGAGCGTCNTGTTGGAGTGGNAC 372

  scaffold64|si     616017 GAATATGGGATCGGTGTTTGATCCATGTTCAGAATTTTGTCGTGATTGCT 616066
                             iv i     ?  ?  i              i iv i   vv i  v v
C rnd-1_family-        371 GAGAACGGGATNGGNGTCTGATCCATGTTCAGGACGTCGTCCAGGTTCCG 322

  scaffold64|si     616067 TCCTTGAACCTTTGCCTTCATCATGGCAATGAATTCCTTGGCATCATCCT 616116
                           i  i vv v   i ?         ?  i     v     ?     ??   
C rnd-1_family-        321 CCCCTCCAACTTCGNCTTCATCATNGCGATGAAGTCCTTNGCATCNNCCT 272

  scaffold64|si     616117 CAGTTTCCCTGAAGTGCTTTTGTGTAGTATGTGTTGCTGTTGCAGCACGC 616166
                            v      ?             ? i?  i  i  --------------  
C rnd-1_family-        271 CCGTTTCCNTGAAGTGCTTTTGNGCNGTGTGCGT--------------GC 236

  scaffold64|si     616167 TGCATGAGACACACTGATTTCATGAAACAATGGATGACAAGTTCCTTGGC 616216
                              i    ? vv iv   iv i    i i   ? ivi v ii    vv  
C rnd-1_family-        235 TGCGTGAGNCCGATGGATCGCGTGAAGCGATGNACCGCCAACTCCTGCGC 186

  scaffold64|si     616217 CTGCACTGACTTATTGTGGAAAGCTGGAAGAAGCCGA--CACCTCTC-TA 616263
                           ii vvii v   ? iv v   ?  v  ?    ?v  ?--?i      -i 
C rnd-1_family-        185 TCGGCTCGTCTTNTCCTTGAANGCGGGNAGAANGCGNGCNGCCTCTCGCA 136

  scaffold64|si     616264 CTAACCCTCTGGTTGGTCAGTTGTCCACCTTGCTTGTGCATTTGAAAAAT 616313
                            i-   v  i       v ?   vv i  i    i i v ?  vi  vi 
C rnd-1_family-        135 CC-ACCATCCGGTTGGTGANTTGAACGCCCTGCTCGCGGANTTTGAACGT 87

  scaffold64|si     616314 GAACTGCT-GCAACT-GTG---GACCAATTACTGCAAGAATACTCTTTCA 616358
                              v-   - v i  -  v---   ---  i -  i    i   i?iv i
C rnd-1_family-         86 GAAA-GCTCGAAGCTCGTCCTTGAC---TTGC-GCGAGAACACTTNCGCG 42

  scaffold64|si     616359 GCCTGGGTGCAATTTGCATGTCATCCCATTTGTCTTGT 616396
                                    v vi    i? i?i v  v  i  v    
C rnd-1_family-         41 GCCTGGGTGGATCTTGCGNGCNGTGCCTTTCGTGTTGT 4

Matrix = 20p41g.matrix
Kimura (with divCpGMod) = 26.84
Transitions / transversions = 1.33 (77/58)
Gap_init rate = 0.05 (25 / 529), avg. gap size = 1.12 (28 / 25)

739 29.19 1.91 3.61 scaffold64|size1002091 616076 616441 (383922) C rnd-5_family-418#DNA/TcMar-Tc2 (312) 695 336 m_b595s001i19 171641

  scaffold64|si     616076 CTTTGCC-TTCATCATGGCAATGAATTCCTTGGCATCATCCTCAGTTTCC 616124
                               v  -i iii i  i i     v     ?     iv  ? v      
C rnd-5_family-        695 CTTTTCCGCTTGCCGTGACGATGAAGTCCTTNGCATCGGCCNCCGTTTCC 646

  scaffold64|si     616125 CTGAAGTGCTTTTGTGTAGTATGTGTTGCTGTTGCAGCACGCTGCATGAG 616174
                           v             v iv  i  ------i     i? i  ?   i    
C rnd-5_family-        645 ATGAAGTGCTTTTGAGCCGTGTG------CGTTGCGNCGCGNTGCGTGAG 602

  scaffold64|si     616175 ACACACTGATTTCATGAAACAATGGA-TGACAAGTTCCTTG-GCCTGCAC 616222
                             vv iv   ivii i  i i   v -i     -- i    -  ii  v 
C rnd-5_family-        601 ACCGATAGATCGTGTAAAGCGATGCACCGACAA--TTCTTGTGCTCGCTC 554

  scaffold64|si     616223 TGACTTATTGTGGAAAGCTGGAAGAAGCCGAC--ACCTCTCTACTAACCC 616270
                           - ?   v iv v   --ii        ?  ? --i      vv?ii   v
C rnd-5_family-        553 -GNCTTCTCCTTGAA--TCGGAAGAAGNCGNCCGGCCTCTCGCNCGACCA 507

  scaffold64|si     616271 TCTGGTTGGTCAGTTGTCCACCTTGCTTGTGCATTTGAAAAATGAACTGC 616320
                             iv   ?  ? v   vv v  i    i i ? ?  vi        vvv 
C rnd-5_family-        506 TCCTGTTNGTNACTTGGACTCCCTGCTCGCGNANTTTGAAAATGAAGGTC 457

  scaffold64|si     616321 T-GCAACT-GTGGACCAATTACTGCAAGAATACTCTTTCAGCCTGGGTGC 616368
                            - v i  -   vv v vv i -  i    i   i  v i         v
C rnd-5_family-        456 TCGAAGCTCGTGCTCGACATGC-GCGAGAACACTTTTACGGCCTGGGTGA 408

  scaffold64|si     616369 AATTTGCATGTCATCCCATTTGTCTTGTGGGATACGTACTCATCCCCTTC 616418
                            vi    iv ?vi v  v  i  v    iv ii   v    vvi?  v?v
C rnd-5_family-        407 ATCTTGCGAGNAGTGCCTTTCGTGTTGTATGGCACGAACTCCGTNCCGNA 358

  scaffold64|si     616419 ATTCATGGCATTCACCTTCTTCG 616441
                           i  ?   v i i?i    -    
C rnd-5_family-        357 GTTNATGCCGTCNGCCTT-TTCG 336

Matrix = 20p41g.matrix
Kimura (with divCpGMod) = 30.90
Transitions / transversions = 1.10 (54/49)
Gap_init rate = 0.05 (19 / 365), avg. gap size = 1.05 (20 / 19)


1155 25.00 0.61 2.17 scaffold64|size1002091 616112 616438 (383925) rnd-1_family-361#Unknown 1 322 (523) m_b595s001i20 171642

  scaffold64|si     616112 ATCCTCAGTTTCCCTGAAGTGCTTTTGTGTAGTATGTGTTGCTGTTGCAG 616161
                            i    v     v v            v i?  i  ?  ?  ------i 
  rnd-1_family-          1 ACCCTCCGTTTCGCGGAAGTGCTTTTGGGCNGTGTGNGTNGC------GG 44

  scaffold64|si     616162 CACGCTGCATGAGACACACTGATTTCATGAAACAATGGATGACAAGTTCC 616211
                               ?  ?i    ? v? ???ii   i    i i   ? ivi v i    
  rnd-1_family-         45 CACGNTGNGTGAGNCCNANNNGCTTCGTGAAGCGATGNACCGCCAATTCC 94

  scaffold64|si     616212 TTGGCCTGCACTGACTTATTGTGGAAAGCTGGAAGAAGCCGAC--ACCTC 616259
                                ii  i v vi  v i i    v  v       ?v    --i    
  rnd-1_family-         95 TTGGCTCGCGCAGTTTTCTCGCGGAATGCGGGAAGAANGCGACCGGCCTC 144

  scaffold64|si     616260 TCTACTAACCCTCTGGTTGGTCAGTTGTCCACCTTGCTTGTGCATTTGAA 616309
                              ? i    v  i       v v   vv i  i    i i    vvvi 
  rnd-1_family-        145 TCTNCCAACCATCCGGTTGGTGACTTGAACGCCCTGCTCGCGCATAACGA 194

  scaffold64|si     616310 AAATGAACTGCTGCAACTGTGGACCAATTACTGCAAGAATACTCTTTCAG 616359
                            ?     v    v      i   v i   v    i    i      v i 
  rnd-1_family-        195 ANATGAAATGCTTCAACTGCGGAGCGATTTCTGCGAGAACACTCTTGCGG 244

  scaffold64|si     616360 CCTGGGTGCAATTTGCATGTCATCCCATTTGTCTTGTGGGATACGTACTC 616409
                             ?     ? vi  ? i  i i  v  - i?      v ? vi  i  vv
  rnd-1_family-        245 CCNGGGTGNATCTTNCGTGCCGTCGCA-TCNTCTTGTTGNAGGCGCACGA 293

  scaffold64|si     616410 ATCCCCTTCATTCATGGCATTCACCTTCT 616438
                              i  vv ivvv   ? i i?       
  rnd-1_family-        294 ATCTCCGGCGGAGATGNCGTCNACCTTCT 322

Matrix = 20p41g.matrix
Kimura (with divCpGMod) = 23.88
Transitions / transversions = 1.16 (43/37)
Gap_init rate = 0.02 (8 / 326), avg. gap size = 1.12 (9 / 8)


1085 33.36 8.03 2.17 scaffold64|size1002091 616462 617420 (382943) C scaffold367|size149759_(dbseq-nr_371)_[23154,29698]#LTR/Copia (5054) 1491 478 m_b595s001i21 171635

  scaffold64|si     616462 CTCCTGTCCACATTGGAATGTATGTGGATGACTTTGTATTCTCCTATTCC 616511
                                      i    v  v  i     i        ---  i       
C scaffold367|s       1491 CTCCTGTCCACGTTGGTATCTACGTGGACGACTTTGT---CTTCTATTCC 1445

  scaffold64|si     616512 A---ACCCGCGAA-AGGATAAAAAATTCATCAAAATGTTGAAAAAGCAAA 616557
                            ---    - i  - i  v  vvvv     v  vivii     v i iii
C scaffold367|s       1444 ACAGACCC-CAAACAAGAGAACCTCTTCATGAACGAACTGAAACAACGGG 1396

  scaffold64|si     616558 TGACTGTGGAATTCATGGTTCCTATCAACATGTTTCTTGGCTCTGCTTTC 616607
                            vii      v       v   vi ii  vv         vv v  i  i
C scaffold367|s       1395 TTGTTGTGGACTTCATGGGTCCGGTTGACTGGTTTCTTGGAACGGCCTTT 1346

  scaffold64|si     616608 ACCTTGAATTGAAATCACCATGAAA---TATCAGTGTTCACTTGTCACAA 616654
                             v v   vi  v iv  v   iv --- i  i      --i v  v   
C scaffold367|s       1345 ACGTGGAAACGACACAACGATGGCAACTTGTCGGTGTTC--CTCTCCCAA 1298

  scaffold64|si     616655 TCATCTTTCACTGAATTTACTGCTAACAGTCTTACAAT---CT---TCAA 616698
                             vv i     v  v v   i  vv  v  i  i vi --- i---    
C scaffold367|s       1297 TCCGCCTTCACGGACTATACCGCACACCGTTTTGCCGTTGACCGTATCAA 1248

  scaffold64|si     616699 GTTTGAACAAGAACAGAGATCACACCATATTGTTAGGG-ACTTCATACTG 616747
                           iii  v  ----- vi v  v  v     ii i vv  - i i  - i  
C scaffold367|s       1247 ACCTGCAC-----CCAACATGACCCCATACCGCTCCGGTATTCCA-ATTG 1204

  scaffold64|si     616748 ATTCTCTTGCCCCACC-GCCTAAACAGGACCCCAACCAAAAATATCATAC 616796
                                v -i   v   -i      viv     vi    i   viv iv  
C scaffold367|s       1203 ATTCTAT-ACCCAACCCACCTAAAGGTGACCCGGACCAGAAAAGACGGAC 1155

  scaffold64|si     616797 AACATGCTACCAGAGCATCAT--GCTGTCAATCAACTGGCTCAAGATGTG 616844
                             v vvv  i         i --    i--     i     vivv iv  
C scaffold367|s       1154 AAAAATATATCAGAGCATCGTTGGCTGC--ATCAATTGGCTAGCCACCTG 1107

  scaffold64|si     616845 CACCCACCC-GACTTC-CATCCAGTGCTTCCCTTTCTGGCATTGTATAA- 616891
                           i   viv  -   v  -  i iv  -  iv       v  v iv     -
C scaffold367|s       1106 TACCAGGCCAGACATCTCACCTTGT-CTCACCTTTCTTGCCTCCTATAAT 1058

  scaffold64|si     616892 CAAAAAATGTGTCATCAACACTACAAATCCATATTACACATGCTCCGAAA 616941
                                vviv vi   viv     iv  v  ii i i  --   i iv   
C scaffold367|s       1057 CAAAACCCCTCCCATGGCCACTATCAAGCCGCACTGCA--TGCCCTCAAA 1010

  scaffold64|si     616942 TACCTGTACAGCACTGCCAACTTCAGAAT-AGTTTTCACTCGAA------ 616984
                             ii i     i  v  ii i v i v  -  i        v  ------
C scaffold367|s       1009 TATTTATACAGTACAGCTGATTACGGCATCAGCTTTCACTCCAACGCGAG 960

  scaffold64|si     616985 ------AATTCAGGCATTTTATCCCTTTCCAA---ATCATTACAAAG--- 617022
                           ------   v  i     iv   vi  i  vi--- i   v      ---
C scaffold367|s        959 TCAAACAATACAAGCATTCAATCATTTCCCCGCCCACCATGACAAAGAGG 910

  scaffold64|si     617023 -------AGGTG-TACTTTGACACCACCCC-TGTTGC-TC-CGTCTGATC 617061
                           -------  i  -   iiiiv  i     v-  v  i-  -  v  v i 
C scaffold367|s        909 CCTATACAGATGCTACCCCACCATCACCCGGTGATGTATCACGACTTACC 860

  scaffold64|si     617062 TT-TTTACCT-TGCCTGCTGGTACAAACAATTTGGT--TACTATTTCTAT 617107
                            i-     iv-   v      viviiv        v-- i vi vi i--
C scaffold367|s        859 TCATTTACTGATGCATGCTGGGGAGGCCAATTTGGAAATGCGGTGCCC-- 812

  scaffold64|si     617108 GTTGGAACACC------------------TC-CAGTATGTCATGATAAGT 617138
                            vi  v     ------------------  -   i  v  iv v vv  
C scaffold367|s        811 GACGGCACACCACTCGAACTTTTCAAATTTCGCAGCATCTCGGGTTTTGT 762

  scaffold64|si     617139 TAT-TGCCCATTGAGGGGGCCAGTTTGTTTGAAATCAATCAGGAAAAACT 617187
                              -  i vv iii       vi iv i v             v i   v
C scaffold367|s        761 TATCTGTCGCTCAGGGGGGCCCATCAGCTGGAAATCAATCAGGCAGAACA 712

  scaffold64|si     617188 GGACTGCCCTCAGCTCATATGAAGCC-AGATAGTTGTCATGAACAAATGT 617236
                            i   v v     i  v ii      - i  vi v i  ii i i     
C scaffold367|s        711 GAACTTCGCTCAGTTCCTGCGAAGCCGAAATCATAGCCACAAGCGAATGT 662

  scaffold64|si     617237 CTTACCAAACTAGAGCACATCTGACTTTGTACTTGAGAATTCTGGATGAC 617286
                           v v   i i  v  i   v  v   viv vi   vv  vi  viv  v  
C scaffold367|s        661 ATGACCGAGCTCGAACACCTCAGACACAGGGCTTCCGATCTCAATATCAC 612

  scaffold64|si     617287 TGATGCAGACACA--TGTACAACTATATATAATGACATTTGGGCTTGTGC 617334
                           v     vi     --v  v -- ii v  i  i  i vivvi  v  i i
C scaffold367|s        611 GGATGCTAACACAACGGTCC--CCGTTTACAACGATAACGCAGCATGCGT 564

  scaffold64|si     617335 TGACTGGTCGGCATCTGTTGCTATCAAAGGACTAAAACTCATGAATTTGA 617384
                           vv v     v  v  v  ii v v      vvi     v       i  v
C scaffold367|s        563 GCAGTGGTCCGCCTCGGTCACAAACAAAGGCACAAAACACATGAATCTGC 514

  scaffold64|si     617385 AAGAAAACTGTGTTGGAGAAGCCCTTTAGTTTGGCC 617420
                           iv     i i    v v     i vii vi i    
C scaffold367|s        513 GCGAAAATTATGTTCGCGAAGCTCACCATCTCGGCC 478

Matrix = 20p41g.matrix
Kimura (with divCpGMod) = 39.75
Transitions / transversions = 0.97 (154/159)
Gap_init rate = 0.05 (50 / 958), avg. gap size = 1.98 (99 / 50)


2686 19.00 4.97 2.99 scaffold64|size1002091 617413 618036 (382327) genome_2_20414#DNA 6 641 (81) m_b595s001i22 171643

  scaffold64|si     617413 GTTTGGCCAAAAGCTTGGGAGAATGCAATTCCCAGGGA-TTGTAATATGC 617461
                              v                i   v           i -      v -i 
  genome_2_2041          6 GTTAGGCCAAAAGCTTGGGAAAATTCAATTCCCAGGAAATTGTAAAA-AC 54

  scaffold64|si     617462 AAAAGCGAAGAAGGAA--TCTTAAGAAAACATTTTTCTTAAGCTTTTTCA 617509
                              i vii i   i  --v   i       vv               v v
  genome_2_2041         55 AAAGGGAGAAAAGAAAAAGCTTGAGAAAACTGTTTTCTTAAGCTTTTGCT 104

  scaffold64|si     617510 TTTAGGTCAAAAATACCCATTGCAATTCCTACAGAACAGCCCTACTTATT 617559
                              v  i       ii                     i  iv  v     
  genome_2_2041        105 TTTTGGCCAAAAATGTCCATTGCAATTCCTACAGAACGGCTGTAATTATT 154

  scaffold64|si     617560 TCAAAACTGTGAGTATTGCATTCAATTGGGTGCATTCTC----------- 617598
                                 v      v  ii    vi   v        i  -----------
  genome_2_2041        155 TCAAAAATGTGAGAATCACATTAGATTCGGTGCATTTTCCTCATTGATAG 204

  scaffold64|si     617599 --------TTTTT--GTATGAATTCCTACATGCATAAACTATTATGACCC 617638
                           --------     --            i     i    v    v     i
  genome_2_2041        205 CTGTTTGATTTTTTAGTATGAATTCCTGCATGCGTAAAATATTTTGACCT 254

  scaffold64|si     617639 ACTTAATTGATGGCATCACATTTTAAGTGACACTGTTGGCTGCAATTCTC 617688
                            viv   v   i                         i i i    --  
  genome_2_2041        255 AACAAATAGATAGCATCACATTTTAAGTGACACTGTTAGTTACAAT--TC 302

  scaffold64|si     617689 AGAGAAT----TGTTGTATTGGATAGAAATGAATTCAATTCTTAAGGAGT 617734
                                  ----vi                  i  v    --  i iv i 
  genome_2_2041        303 AGAGAATGTAAGATTGTATTGGATAGAAATGGATACAAT--TTGAATAAT 350

  scaffold64|si     617735 TGTAACATGTCAAAATTATTTAATGTTGCAATTACCAGAGATTTGTCATG 617784
                            v  i-----------   i--  i  i     v            v   
  genome_2_2041        351 TTTAG-----------TATC--ATATTACAATTCCCAGAGATTTGTGATG 387

  scaffold64|si     617785 ACTTAATACGCTAAGCTTAGATTACATTTCCGTGGGTATTGAAATTGTGG 617834
                               v  vv iii v   v     v -    ii i v    v    i v 
  genome_2_2041        388 ACTTTATTGGTCGACCTTTGATTAAA-TTCCACGAGAATTGTAATTATTG 436

  scaffold64|si     617835 GTGATTTCAAAGGTCATGATTACAATTCGTCAGGCATTGCAATGGATCAT 617884
                                vvii     ii            v v   v         i  iiv
  genome_2_2041        437 GTGATAATGAAGGTTGTGATTACAATTCTTAAGGAATTGCAATGAATTGA 486

  scaffold64|si     617885 TGCCAATCTGGTGCTAACATATGACAGAAAAGG-AAGTATCCTTTCCAGA 617933
                                   iii  ii  v     v     v  i-             v  
  genome_2_2041        487 TGCCAATCCAATGTCAAGATATGCCAGAATAGATAAGTATCCTTTCCTGA 536

  scaffold64|si     617934 TCCCAGAAAAATGAGGTAGATACATTTAGGTTCACAGGATTCCCCATTAA 617983
                             v   i       v i                v v          i   
  genome_2_2041        537 TCACAGGAAAATGATGCAGATACATTTAGGTTCCCTGGATTCCCCACTAA 586

  scaffold64|si     617984 TTTGCCTGTTCCCTAGGAATTGCTCCAGT--AAAATGCAAAAGATTCAGA 618031
                               v                  vvv   --    i       v  v   
  genome_2_2041        587 TTTGGCTGTTCCCTAGGAATTGCAAAAGTCAAAAACGCAAAAGCTTAAGA 636

  scaffold64|si     618032 AAACA 618036
                                
  genome_2_2041        637 AAACA 641

Matrix = 20p41g.matrix
Kimura (with divCpGMod) = 21.02
Transitions / transversions = 1.05 (59/56)
Gap_init rate = 0.04 (27 / 623), avg. gap size = 1.85 (50 / 27)


257 33.00 5.41 1.74 scaffold64|size1002091 618109 618219 (382144) scaffold174|size478105_(dbseq-nr_126)_[60065,66582]#LTR/Copia 6130 6244 (274) m_b595s001i23 171644

  scaffold64|si     618109 AATTACACATACTC-TGCCATGACGAACACCCGCAATTCTTTTTTATGAA 618157
                              i     i i  -  v i v iv  ii  v  i -- i      iv  
  scaffold174|s       6130 AATCACACACATTCCTGGCGTTATCAATGCCAGCGA--CCTTTTTACCAA 6177

  scaffold64|si     618158 AGAACTCAAATATGTCACACACTTTCATTGATGTCACAACATCATGATGG 618207
                           i     i  iv iviii i  i  iii i v    i i  vi        
  scaffold174|s       6178 GGAACTTAAGGACTCTGCGCATTTCTGTCGCTGTCGCGACTCCATGATGG 6227

  scaffold64|si     618208 TA-----TTCAAATCTT 618219
                             -----       i  
  scaffold174|s       6228 TATCACGTTCAAATTTT 6244

Matrix = 20p41g.matrix
Kimura (with divCpGMod) = 37.10
Transitions / transversions = 3.00 (27/9)
Gap_init rate = 0.04 (4 / 110), avg. gap size = 2.00 (8 / 4)


840 28.77 3.93 0.69 scaffold64|size1002091 618411 618690 (381673) genome_7_7989#DNA 2 290 (287) m_b595s001i24 171645

  scaffold64|si     618411 AAGACAGAAAACTTTTTCACATGGAAGTTT-TGGTGAGACAAACTAACAA 618459
                                  iv      vi   i         -       v      i i  
  genome_7_7989          2 AAGACAGGCAACTTTGCCACGTGGAAGTTTCTGGTGAGCCAAACTGATAA 51

  scaffold64|si     618460 CAAGTCAC-ATCATGGCCATTTTTTTGCTCATATGACTTCCTTTCATGAC 618508
                                v  - iiii   -       viv    i     v       i   
  genome_7_7989         52 CAAGTGACGACTGCGGC-ATTTTTTGAGTCATGTGACTACCTTTCACGAC 100

  scaffold64|si     618509 CTTCTGATGA-ACTAA--------GGTGACAACATTTGGACAACCCTCAC 618549
                            v  v  i  -v  i --------     ii      v  ii     v v
  genome_7_7989        101 CATCGGACGACCCTGACGACTGCTGGTGATGACATTTTGATGACCCTGAA 150

  scaffold64|si     618550 AACCCTCTTTGAACGCACTTTGAGGACCCTCACACCCCTCAGTGAAGATA 618599
                           i   viivv    vi  i     v   i  v iiv iivvi       i 
  genome_7_7989        151 GACCACTGGTGAAGACATTTTGATGACTCTGATGACTTAAGGTGAAGACA 200

  scaffold64|si     618600 CTTTGACTACCCCTCTTTCAACTAGTGCCTACCTTGTGACTACCATTCAT 618649
                           i      v     iv  v i  i v i-                vv i  
  genome_7_7989        201 TTTTGACGACCCCCGTTACGACCATTA-CTACCTTGTGACTACCCATTAT 249

  scaffold64|si     618650 GATGTCACTGTAGGCCCTTGTCTTGATATTAGCAACTTTAC 618690
                             i     v vv i   vi  vvi  i   ii i  i  i 
  genome_7_7989        250 GACGTCACAGACGACCCACGTGACGACATTGACGACCTTGC 290

Matrix = 20p41g.matrix
Kimura (with divCpGMod) = 31.60
Transitions / transversions = 1.35 (46/34)
Gap_init rate = 0.02 (6 / 279), avg. gap size = 2.17 (13 / 6)


1141 13.23 4.55 21.76 scaffold64|size1002091 618734 619129 (381234) genome_1_17335#DNA 1 340 (463) m_b595s001i25 171646

  scaffold64|si     618734 CAACTTCCTGGAAAACCTGTTTTTTGGCAATAAAATGTATCCAAGTAACA 618783
                                                                             
  genome_1_1733          1 CAACTTCCTGGAAAACCTGTTTTTTGGCAATAAAATGTATCCAAGTAACA 50

  scaffold64|si     618784 CCCAGTGGTCTTTTTTTCTCG--AC--AAAAAAAA-ACTCTGCCCGAA-- 618826
                             v                  --  -- i      -    i      v--
  genome_1_1733         51 CCAAGTGGTCTTTTTTTCTCGGAACGGAGAAAAAATACTCCGCCCGACAC 100

  scaffold64|si     618827 GCAGAGAAGACTCTGAGAA-CCACGACTACCTGGCTCGTGAAACCGAGGC 618875
                                              -                i-------  ----
  genome_1_1733        101 GCAGAGAAGACTCTGAGAATCCACGACTACCTGGCTT-------CG---- 139

  scaffold64|si     618876 ACAAGTGAAACCGGGACACCAGACACCAAGTGAAACCAGGCGAAAGGCCA 618925
                           ----         i v-----               ------------ i
  genome_1_1733        140 ----GTGAAACCGAGT-----GACACCAAGTGAAAC------------CG 168

  scaffold64|si     618926 AGTGCAAGAAAACAAAAACTTGAAATAAAACAGTGTAATGGTTATCTAAA 618975
                               -------   ------iv  i i    v v  i i ----------
  genome_1_1733        169 AGTG-------ACA------CCAAGTGAAACCGAGTGACG---------- 195

  scaffold64|si     618976 TAAGTCAAATTTAGCAACGGGACCACG-GAAACCGGACAACACGGAAACA 619024
                           ----i    iiv  ii  ---    v -       iiii    vi i---
  genome_1_1733        196 ----CCAAACCGAGTGAC---ACCAAGTGAAACCGAGTGACACCAAG--- 235

  scaffold64|si     619025 GGAAACCGAGTGACACCGTGCGGACAC-GAG--CAAG-GACACCAAGTGA 619070
                           v             ---  i---    -   --    -            
  genome_1_1733        236 TGAAACCGAGTGAC---GTA---ACACCGAGTCCAAGTGACACCAAGTGA 279

  scaffold64|si     619071 AACCGGG---ACACCAGT-AAACCGAGTGACACCGAGACCGGACACCAAG 619116
                               ii ---  v v   -               i  --i i  - v   
  genome_1_1733        280 AACCAAGTGAACCCAAGTGAAACCGAGTGACACCAAG--TGAAC-CAAAG 326

  scaffold64|si     619117 TGAAACCAA-GTCA 619129
                              v     -    
  genome_1_1733        327 TGACACCAATGTCA 340

Matrix = 20p41g.matrix
Kimura (with divCpGMod) = 12.74
Transitions / transversions = 1.93 (27/14)
Gap_init rate = 0.22 (86 / 395), avg. gap size = 1.07 (92 / 86)


1620 6.20 21.78 2.65 scaffold64|size1002091 618863 619243 (381120) C genome_11_13808#LTR/ERV1 (216) 452 1 m_b595s001i26 171647

  scaffold64|si     618863 GTGAAACCGAG--GCAC-AAGTGAAACCGGGACACCAGACACCAAGTGAA 618909
                               v      --i   -           i v-----             
C genome_11_138        452 GTGACACCGAGTGACACCAAGTGAAACCGAGT-----GACACCAAGTGAA 408

  scaffold64|si     618910 ACCAGGCGA---------AAGGCCAAGTG----CAAG-AAAACAAAAACT 618945
                              ii i  ---------i  v       ----    -       i -  
C genome_11_138        407 ACCGAGTGACGTAACACCGAGTCCAAGTGACACCAAGTAAAACAAGA-CT 359

  scaffold64|si     618946 TGAAATAAAA-------CAGTGTAATGGTTATCTAAATAAGTCAAATTTA 618988
                                     -------                                 
C genome_11_138        358 TGAAATAAAAGTAAGAACAGTGTAATGGTTATCTAAATAAGTCAAATTTA 309

  scaffold64|si     618989 G-C--AACGGG----ACCACG-GAAACCG---GACAACACGGAAACAGGA 619027
                            - --    v ----    v -       ---         v------  
C genome_11_138        308 GACGAAACGTGTGACACCAAGTGAAACCGAGTGACAACACGT------GA 265

  scaffold64|si     619028 AACCGAGTGACACCGTGCG----GACAC-GAG--CAAG-GACACCAAGTG 619069
                                          v i ----     -   --    -           
C genome_11_138        264 AACCGAGTGACACCGAGTGACGCGACACCGAGTCCAAGTGACACCAAGTG 215

  scaffold64|si     619070 AAACCGGG-----------------------ACACCA-GT-AAACCGAGT 619094
                                 i -----------------------      -  -         
C genome_11_138        214 AAACCGAGTGACGCCAAAGTGAAACCGAGTGACACCAAGTGAAACCGAGT 165

  scaffold64|si     619095 GACACCGAG----ACCG---GACACCAAGTGAAACCAAGTCACC--GTT- 619134
                                 i  ----    ---                       i--   -
C genome_11_138        164 GACACCAAGTGAAACCGAGTGACACCAAGTGAAACCAAGTCACTCGGTTA 115

  scaffold64|si     619135 CGCAAACAAGTAAGGCCAAGTTGGAGAAACAGACTAATTTTGAAATTTTC 619184
                              i                 i        i                   
C genome_11_138        114 CGCGAACAAGTAAGGCCAAGTCGGAGAAACGGACTAATTTTGAAATTTTC 65

  scaffold64|si     619185 CTTATCCTGAAG-ACCCG-GCGTGACA-CGGGTCACAC--GGTCCGTGGT 619229
                                  i    -     -        -          --i         
C genome_11_138         64 CTTATCCCGAAGTACCCGAGCGTGACACCGGGTCACACCGAGTCCGTGGT 15

  scaffold64|si     619230 TTTCCAGGAAGTTG 619243
                                         
C genome_11_138         14 TTTCCAGGAAGTTG 1

Matrix = 20p41g.matrix
Kimura (with divCpGMod) = 4.94
Transitions / transversions = 2.29 (16/7)
Gap_init rate = 0.10 (38 / 380), avg. gap size = 2.50 (95 / 38)


284 17.71 21.88 0.00 scaffold64|size1002091 619504 619599 (380764) C rnd-1_family-364#SINE? (4642) 272 156 m_b595s001i27 171648

  scaffold64|si     619504 CAAAAATCA-ATGCTTTGACCGTGAATCGAACACGGGACCTTCAGAT--- 619549
                                   i-  vii      vv         vvi     vv     ---
C rnd-1_family-        272 CAAAAATCGTATCTCTTGACCCGGAATCGAACCGAGGACCGACAGATGAC 223

  scaffold64|si     619550 ---CTTCA-----------GTCTGACGCTCTCCCAACTGAGCTATCAA-A 619584
                           ---     -----------     v      v                - 
C rnd-1_family-        222 TAACTTCACGTTCACTACAGTCTGCCGCTCTACCAACTGAGCTATCAAGA 173

  scaffold64|si     619585 G--CCGTCGTATCGTTG 619599
                            -- vv       v i 
C rnd-1_family-        172 GGTCACTCGTATCCTCG 156

Matrix = 20p41g.matrix
Kimura (with divCpGMod) = 17.83
Transitions / transversions = 0.42 (5/12)
Gap_init rate = 0.06 (6 / 95), avg. gap size = 3.50 (21 / 6)

727 1.23 0.00 0.00 scaffold64|size1002091 619506 619586 (380777) C rnd-1_family-364#SINE? (4041) 873 793 m_b595s001i28 171648

  scaffold64|si     619506 AAAATCAATGCTTTGACCGTGAATCGAACACGGGACCTTCAGATCTTCAG 619555
                                 v                                           
C rnd-1_family-        873 AAAATCTATGCTTTGACCGTGAATCGAACACGGGACCTTCAGATCTTCAG 824

  scaffold64|si     619556 TCTGACGCTCTCCCAACTGAGCTATCAAAGC 619586
                                                          
C rnd-1_family-        823 TCTGACGCTCTCCCAACTGAGCTATCAAAGC 793

Matrix = 20p41g.matrix
Kimura (with divCpGMod) = 1.25
Transitions / transversions = 0.00 (0/1)
Gap_init rate = 0.00 (0 / 80), avg. gap size = 0.0 (0 / 0)


2961 6.99 0.00 0.54 scaffold64|size1002091 622700 623073 (377290) C scaffold360|size312727_(dbseq-nr_717)_[58593,65069]#LTR/Gypsy (6054) 423 52 m_b595s001i29 171649

  scaffold64|si     622700 TAGATGATGACCTGAGCCGAAAATCGTCGTAAAAAATATCACGCAAAAAT 622749
                                ii                 v                         
C scaffold360|s        423 TAGATAGTGACCTGAGCCGAAAATGGTCGTAAAAAATATCACGCAAAAAT 374

  scaffold64|si     622750 TATAGGTAGTCTTGACAGGTGTCGAAGATTTGATTTTATGAGCTATATTT 622799
                                     i i                 i                   
C scaffold360|s        373 TATAGGTAGTTTCGACAGGTGTCGAAGATTCGATTTTATGAGCTATATTT 324

  scaffold64|si     622800 GATACAATTGTGAGGACGGAAAGGCAGTGGAACTGCACTCCAGTCCAAAC 622849
                           v               i                                 
C scaffold360|s        323 TATACAATTGTGAGGATGGAAAGGCAGTGGAACTGCACTCCAGTCCAAAC 274

  scaffold64|si     622850 GATGCAAGCGATCATTGTGTAGACTTCTACACAATATGGTATGTCTATAC 622899
                                  i                                    ii    
C scaffold360|s        273 GATGCAAACGATCATTGTGTAGACTTCTACACAATATGGTATGTTCATAC 224

  scaffold64|si     622900 CCTTCTCAAGGATGTTCAGATCTTCCTTAAGGGTGTTCTCTTGTTTGAGG 622949
                                 i  i                 i                   i  
C scaffold360|s        223 CCTTCTTAAAGATGTTCAGATCTTCCTCAAGGGTGTTCTCTTGTTTGGGG 174

  scaffold64|si     622950 TTCTGAACTTCAGTGTTGGGGAGTCCATGCCATCGGGAGGTGGACTCTTC 622999
                                      vi                  ii               i 
C scaffold360|s        173 TTCTGAACTTCCATGTTGGGGAGTCCATGCCGCCGGGAGGTGGACTCTCC 124

  scaffold64|si     623000 TACTGGGGGGTCCTGAGAATGCTCCAGTTAGGTTTTGTACCCAGGGGTAC 623049
                               -v                    v                       
C scaffold360|s        123 TACT-TGGGGTCCTGAGAATGCTCCATTTAGGTTTTGTACCCAGGGGTAC 75

  scaffold64|si     623050 AAAAAAGGCTGATTCTTGGCCTAT 623073
                           -              v  vi i  
C scaffold360|s         74 -AAAAAGGCTGATTCATGCTCCAT 52

Matrix = 20p41g.matrix
Kimura (with divCpGMod) = 6.59
Transitions / transversions = 2.71 (19/7)
Gap_init rate = 0.01 (2 / 373), avg. gap size = 1.00 (2 / 2)


471 16.67 1.18 1.18 scaffold64|size1002091 623076 623160 (377203) C genome_9_9153#DNA (84) 380 296 m_b595s001i30 171650

  scaffold64|si     623076 CATTACTAGAAAAGAGAT-GCATGATGTACTAAATATTTCATGCATCACC 623124
                             i    ii v   iv  -     i       i     i           
C genome_9_9153        380 CACTACTGAACAAGGTATTGCATGGTGTACTAGATATTCCATGCATCACC 331

  scaffold64|si     623125 AAATCACAATTGATCATGGGAGAGATTGGCATTGAT 623160
                            v i -  i      v               v    
C genome_9_9153        330 ACACC-CAGTTGATCCTGGGAGAGATTGGCAGTGAT 296

Matrix = 20p41g.matrix
Kimura (with divCpGMod) = 19.17
Transitions / transversions = 1.80 (9/5)
Gap_init rate = 0.02 (2 / 84), avg. gap size = 1.00 (2 / 2)


1707 15.03 2.09 0.34 scaffold64|size1002091 624672 624958 (375405) genome_8_12029#DNA 1 292 (0) m_b595s001i31 171651

  scaffold64|si     624672 CTAGGTTGCAAATTCGGG------TTCTGCGGAATTCAGTGTTACTCCGG 624715
                                   i      v  ------ i v         v i        i 
  genome_8_1202          1 CTAGGTTGTAAATTCCGGAGGAATTCCGGCGGAATTCTGCGTTACTCCAG 50

  scaffold64|si     624716 AATATTTTCTAATTTCGACAGAAAAGTGATTACTGTGCTTGCGAGATTAC 624765
                                  vv      i     v  vi           v v  i       
  genome_8_1202         51 AATATTTGGTAATTTTGACAGTAACATGATTACTGTGGTAGCAAGATTAC 100

  scaffold64|si     624766 TGAGAAAGACTTACTTAAGTACTTTGCTTAATACTTAGGAACTGTGACGT 624815
                             v      v                ivi        i i v      ii
  genome_8_1202        101 TGTGAAAGAATTACTTAAGTACTTTGTACAATACTTAAGGAGTGTGACAC 150

  scaffold64|si     624816 CGTGACGTCACAAAATAAGACTCATTTTGACAAATTTTACCGTAATATTT 624865
                                 i            i              v              v
  genome_8_1202        151 CGTGACATCACAAAATAAGGCTCATTTTGACAAAATTTACCGTAATATTA 200

  scaffold64|si     624866 CCGGAACTGACCGGAATTACTGCAGTAATTCCAATTGGTTACTGGTTACT 624915
                            v     iv  v v           v      ii  v      v      
  genome_8_1202        201 CAGGAACCTACAGTAATTACTGCAGGAATTCCGGTTTGTTACTCGTTACT 250

  scaffold64|si     624916 GTGTTTTTGGGGACAGTAACCAAAATCAGAATTTGCAACCTAG 624958
                                   - i                i      i        
  genome_8_1202        251 GTGTTTTT-GAGACAGTAACCAAAATCGGAATTTACAACCTAG 292

Matrix = 20p41g.matrix
Kimura (with divCpGMod) = 15.64
Transitions / transversions = 0.95 (21/22)
Gap_init rate = 0.01 (2 / 286), avg. gap size = 3.50 (7 / 2)


975 33.98 6.11 3.03 scaffold64|size1002091 624963 625666 (374697) rnd-1_family-384#Unknown 182 906 (3779) m_b595s001i32 171652

  scaffold64|si     624963 GATGTATCACCTTCTATACTAGCAGCAAGATCAAATTCATAATCCACAAG 625012
                               vv  i         vvv   v i       i v   v     v vv
  rnd-1_family-        182 GATGACTCGCCTTCTATAGACGCACCGAGATCAAGTACATCATCCAAATC 231

  scaffold64|si     625013 AGGAGGAAGAGTGAAACTTGAATAAAAA---TATCTCATAATAATA-TCT 625058
                                         vi     - i  v ---  i   vii   ii -  v
  rnd-1_family-        232 AGGAGGAAGAGTGATGCTTGA-TGAACAGTTTACCTCTCGATAGCAATCA 280

  scaffold64|si     625059 TGCAGCTGCA--ACAATAATTGTTACTGTGGTATTTCTGTTTGTTTTGCT 625106
                            v  --    -- ii   iivv  i i v i?  ii   iiivi      
  rnd-1_family-        281 TCCA--TGCATGATGATAGCACTTGCCGGGANATCCCTGCCCTCTTTGCT 328

  scaffold64|si     625107 TGCACCACTACACCTCGCAAATGGTTCTTCACTTCATAGTAGCAATCAAA 625156
                           iviivv  vi  v  i i  iv  v    v     i vviv  v  ii i
  rnd-1_family-        329 CTTGAGACAGCAGCTTGTAAGAGGATCTTAACTTCGTCCCCGCTATTGAG 378

  scaffold64|si     625157 ATGTTATGCTCTTAAATCATGTTGAGTTCATGTATTCTTCCCTGAAAA-T 625205
                               ---    v  i  vv    v    vi  v   v  vi v     - 
  rnd-1_family-        379 ATGT---GCTCGTAGATGTTGTTCAGTTGGTGGATTATTGTCAGAAAAAT 425

  scaffold64|si     625206 GCTC-ACATTAAA-AATTATTTC-ATGACAAAATGAACGTCTGTGTTTGT 625252
                           ? i -v v  i  -   iii   -iiiv   i   v i    vv v i  
  rnd-1_family-        426 NCCCTCCCTTGAACAATCGCTTCTGCACCAAGATGTATGTCTTGGATCGT 475

  scaffold64|si     625253 CCAATTACCTAAGCATGGAATACAATAGCAGCCTTACAGTGGTTATCATA 625302
                             vv  i   i vi  vi  iiv  ivv  ii  i i i  i i v   i
  rnd-1_family-        476 CCTTTTGCCTGATTATCAAACGAAACTTCAATCTCATAATGATCAGCATG 525

  scaffold64|si     625303 TTTTCAGTCAATATGCTTCTTATCCTGCAGTTCTTACAGACATCCTAAAT 625352
                           iv--  vv vi v   ii i ii i  --     i        i i    
  rnd-1_family-        526 CG--CATGCTGTTTGCCCCCTGCCTTG--GTTCTCACAGACATTCCAAAT 571

  scaffold64|si     625353 AATGTTTCCTCATAA--CTGGGATTGTTTCCTTTGTACATACACATGAAG 625400
                             iv       ivi --i  ii   - i i    ii iv      v v  
  rnd-1_family-        572 AACTTTTCCTCGAGATGTTGAAATT-TCTTCTTTACATCTACACAGGCAG 620

  scaffold64|si     625401 AGTTTGCTGGTTGAACAAATCCAAATCCATGATTTGAGA----------- 625439
                               i  vi   vi  --- --- iv        i  v -----------
  rnd-1_family-        621 AGTTCGCAAGTTTGAC---T---AGGCCATGATTCGACACCCTTCTTTTT 664

  scaffold64|si     625440 ---------TTACCACAGAGTGCATCACCTCTGGAATATGGTGGATGACA 625480
                           ---------   i   v  vv  i    ivv   v   i       v ii
  rnd-1_family-        665 GTATCTGCCTTATCACTGATAGCGTCACTGATGGTATACGGTGGATCATG 714

  scaffold64|si     625481 AACTA------GTA-AATGATTATCGTGCGGAGCGCTGCTCAAAGAATAC 625523
                            ii i------ i -  ii   ii i  v i    i v  ivi    ---
  rnd-1_family-        715 AGTTGCTCCATGCACAACAATTGCCATGGGAAGCGTTTCTTTGAGAA--- 761

  scaffold64|si     625524 ACTAACTAATCTTAGTGTTGAAACTATGATTATTCAGATAATTGATTGGG 625573
                            i v   iv   ii       i   i   v i  ivvvi      viv  
  rnd-1_family-        762 ATTCACTGTTCTCGGTGTTGAGACTGTGAATGTTTCTCCAATTGAGCTGG 811

  scaffold64|si     625574 AGGCAACTCAAGGTACCTCCCTCGCAATTACTATTAACAGC-TCAACATC 625622
                             i     i   ii  i     iv       vvv   viv -        
  rnd-1_family-        812 AGACAACTTAAGACACTTCCCTTCCAATTACACATAAGGTCTTCAACATC 861

  scaffold64|si     625623 AG--GTATTGAGGTTGCAGGCCG-CCTCTTCTTATGTGTCTGATTTG 625666
                             --  ii --    iiv   i -     v  vi      i v    
  rnd-1_family-        862 AGCAGTGCT--GGTTATTGGCTGACCTCTGCTAGTGTGTCCGCTTTG 906

Matrix = 20p41g.matrix
Kimura (with divCpGMod) = 42.63
Transitions / transversions = 1.37 (134/98)
Gap_init rate = 0.05 (37 / 703), avg. gap size = 1.76 (65 / 37)


2691 14.68 7.42 0.40 scaffold64|size1002091 627871 628342 (372021) genome_1_94420-9]2#Unspecified 3 507 (0) m_b595s001i33 171653

  scaffold64|si     627871 CAAGATAGGCAACTTCGCTAAATATTGCTCAACTATTGATCTAAACATCG 627920
                                i         i  i   v             i  i    ii    
  genome_1_9442          3 CAAGACAGGCAACTTTGCCAAAAATTGCTCAACTATCGACCTAAGTATCG 52

  scaffold64|si     627921 GCCCAATTGACTCTTATTGACGGGATTGAAAAAAATATCAAATATCAACT 627970
                           i   v  i    v    i               --          ii   
  genome_1_9442         53 ACCCTATCGACTATTATCGACGGGATTGAAAAA--TATCAAATATTGACT 100

  scaffold64|si     627971 AAATATCAGATAGTATCGTTTCTTGTTGACAAAAAAGTTGATTGAAGGTT 628020
                                vi         i vi  i   ii              v       
  genome_1_9442        101 AAATAGTAGATAGTATTGACTCCTGTCAACAAAAAAGTTGATAGAAGGTT 150

  scaffold64|si     628021 GATCTATCAA-TTTTTTAGTCGACCTGTCTACTGTGTGAGTTGATACTAT 628069
                                  ii -             v    v           i        
  genome_1_9442        151 GATCTATTGACTTTTTTAGTCGACATGTCGACTGTGTGAGTCGATACTAT 200

  scaffold64|si     628070 TGACTACTTGATGTCGACCAACTATTGACCATATAACATAGGAACTTGTA 628119
                           i    i      i            i        v v     v   i   
  genome_1_9442        201 CGACTGCTTGATATCGACCAACTATCGACCATATTAGATAGGTACTCGTA 250

  scaffold64|si     628120 -GTAGTACA------------GCCAACTATCGATGATTTCATCACTTACT 628156
                           -        ------------i           i v          iiii
  genome_1_9442        251 GGTAGTACATACCAACTATTGACCAACTATCGACGTTTTCATCACTCGTC 300

  scaffold64|si     628157 G-----TGG----TAGTTGGTCGGCATGTTGACAAGTATAAAAAC-AAAG 628196
                            -----   ----          i     ii              -    
  genome_1_9442        301 GATAGTTGGTCAATAGTTGGTCGACATGTCAACAAGTATAAAAACAAAAG 350

  scaffold64|si     628197 TCAATAGTATAGACTCCTATCAACCAAAAAGTAAATAGAAGGTCGACCTA 628246
                             i       v       i  i          vi                
  genome_1_9442        351 TCGATAGTATTGACTCCTGTCGACCAAAAAGTTGATAGAAGGTCGACCTA 400

  scaffold64|si     628247 TTGACT-TAGCTGTTGACTTTCTCTTGACTACCATTGAC----------A 628285
                            ii   -       i     v  v        i  i   ---------- 
  genome_1_9442        401 TCAACTCTAGCTGTCGACTTACTATTGACTACTATCGACAAAAAAAAAAA 450

  scaffold64|si     628286 CTATCGAGCAACTATTGACCAATTACAGAAATAATGGCAAAGTTGCATGT 628335
                               i  v       ii       i      v v            v   
  genome_1_9442        451 CTATTGACCAACTATCAACCAATTGCAGAAAAATTGGCAAAGTTGCCTGT 500

  scaffold64|si     628336 CTTGATG 628342
                               v  
  genome_1_9442        501 CTTGCTG 507

Matrix = 20p41g.matrix
Kimura (with divCpGMod) = 13.18
Transitions / transversions = 2.29 (48/21)
Gap_init rate = 0.02 (10 / 471), avg. gap size = 3.70 (37 / 10)


12 18.27 5.41 0.00 scaffold64|size1002091 628519 628555 (371808) (GTCTTT)n#Simple_repeat 1 39 (0) m_b595s252i0 171654

  scaffold64|si     628519 GTCTTTAACTCT-TCTTGGT-GTTGTCTTTGTCTTTCTC 628555
                                 iv  i -    v  -v              v  
  (GTCTTT)n#Sim          1 GTCTTTGTCTTTGTCTTTGTCTTTGTCTTTGTCTTTGTC 39

Matrix = Unknown
Transitions / transversions = 0.50 (2/4)
Gap_init rate = 0.06 (2 / 36), avg. gap size = 1.00 (2 / 2)


245 25.89 4.86 3.42 scaffold64|size1002091 629809 629952 (370411) genome_3_10149#DNA 103 248 (139) m_b595s001i34 171655

  scaffold64|si     629809 CAAAGACCAACAAGAATCCATTGCACTCCAATG-CAACAACACACCGATG 629857
                                --  vi i    vi  v  v   -  i - vv      i  v  i
  genome_3_1014        103 CAAAG--CACTAGGAATGTATAGCCCTC-AACGTCTTCAACACGCCCATA 149

  scaffold64|si     629858 AATGTAGCTCCACCTAACTCCTTCCAGTTTTTGAGACATGCCATTTGTCA 629907
                           vi i       v v          ii   ivi   vi   v     -  v
  genome_3_1014        150 TGTATAGCTCCTCGTAACTCCTTCTGGTTCACGAGCTATGGCATTT-TCC 198

  scaffold64|si     629908 CATA-AATCCACATACACATCATGCCCACA-CAC---CACCTT-ACTTTT 629951
                            i i- iii     -    v  i i     -   ---   v  -      
  genome_3_1014        199 CGTGTAGCTCACAT-CACAACACGTCCACATCACCGACACATTCACTTTT 247

  scaffold64|si     629952 G 629952
                            
  genome_3_1014        248 G 248

Matrix = 20p41g.matrix
Kimura (with divCpGMod) = 27.18
Transitions / transversions = 1.25 (20/16)
Gap_init rate = 0.07 (10 / 143), avg. gap size = 1.20 (12 / 10)


302 26.52 1.64 4.20 scaffold64|size1002091 629822 629943 (370420) C genome_4_4579#DNA (113) 308 190 m_b595s001i35 171656

  scaffold64|si     629822 GAATCCATTGCACTC--CAATGCAACAACACACCGATGAATGTAGCTCCA 629869
                                   v  i   --  --  vv     ii  v  ivvii       v
C genome_4_4579        308 GAATCCATAGCGCTCATCA--GCCTCAACATGCCCATATCCATAGCTCCC 261

  scaffold64|si     629870 CCTAACTCCTTCCAGTTTTTGAGACATGCCATTTGTCACATAAATCCACA 629919
                            v          ii   ivi   vi   i     vi v v   iii   -
C genome_4_4579        260 CGTAACTCCTTCTGGTTCACGAGTTATGTCATTTTCCCCTTAAGCTCAC- 212

  scaffold64|si     629920 TACACATCATGCCCACACACCACC 629943
                           i        i   --         
C genome_4_4579        211 CACACATCACGCC--CACACCACC 190

Matrix = 20p41g.matrix
Kimura (with divCpGMod) = 29.60
Transitions / transversions = 1.38 (18/13)
Gap_init rate = 0.05 (6 / 121), avg. gap size = 1.17 (7 / 6)


756 14.84 9.38 0.00 scaffold64|size1002091 629895 630022 (370341) C rnd-5_family-884#Unknown (0) 306 167 m_b595s001i36 171657

  scaffold64|si     629895 ATGCCATTTGTCACATAAATCCAC------------ATACACATCATGCC 629932
                                       i           ------------          i   
C rnd-5_family-        306 ATGCCATTTGTCGCATAAATCCACTACACACATAATATACACATCACGCC 257

  scaffold64|si     629933 CACACACCACCTTACTTTTGCACAAAGGTAGATGGGACAGTTTTGGTGCA 629982
                                  ?          i  i i vi  i  v         i   i  i
C rnd-5_family-        256 CACACACNACCTTACTTTCGCGCGACAGTGGAAGGGACAGTTCTGGCGCG 207

  scaffold64|si     629983 GAAAGCCACAAAATACAGCACCAACATCCTAGATTGTAAA 630022
                           i v     v         i      ii          i  
C rnd-5_family-        206 AACAGCCAAAAAATACAGTACCAACGCCCTAGATTGTGAA 167

Matrix = 20p41g.matrix
Kimura (with divCpGMod) = 10.01
Transitions / transversions = 3.75 (15/4)
Gap_init rate = 0.01 (1 / 127), avg. gap size = 12.00 (12 / 1)

1061 11.93 0.00 4.17 scaffold64|size1002091 629963 630137 (370226) C rnd-5_family-884#Unknown (137) 169 2 m_b595s001i37 171657

  scaffold64|si     629963 GATGGGACAGTTTTGGTGCAGAAAGCCACAAAATACAGCACCAACATCCT 630012
                             v             i  ii v     v         i      ii   
C rnd-5_family-        169 GAAGGGACAGTTTTGGCGCGAACAGCCAAAAAATACAGTACCAACGCCCT 120

  scaffold64|si     630013 AGATTGTAAATAGCAAAGATGCCTGTAACTTTTTAACATTGAGGCTTCAC 630062
                                               i v i----          ?          
C rnd-5_family-        119 AGATTGTAAATAGCAAAGATACATA----TTTTTAACATNGAGGCTTCAC 74

  scaffold64|si     630063 TAACTCCATTCAAAGCATAAGATCATCCATAAATTTAGATCTTTTGACAT 630112
                                i i  -ii           v  --?     viv            
C rnd-5_family-         73 TAACTTCGTT-GGAGCATAAGATCCTC--NAAATTGGTATCTTTTGACAT 27

  scaffold64|si     630113 TTGGGGGACCTATAAACCAATTTTT 630137
                                                    
C rnd-5_family-         26 TTGGGGGACCTATAAACCAATTTTT 2

Matrix = 20p41g.matrix
Kimura (with divCpGMod) = 10.65
Transitions / transversions = 1.86 (13/7)
Gap_init rate = 0.04 (7 / 174), avg. gap size = 1.00 (7 / 7)


699 6.98 0.00 0.00 scaffold64|size1002091 630369 630454 (369909) rnd-1_family-1386#Unknown 1 86 (266) m_b595s001i38 171658

  scaffold64|si     630369 GTTGGTGACACAACTAGGTAAATTAACCCGATTTGGGCTAATCTGCCCTA 630418
                                               i            i   i      i     
  rnd-1_family-          1 GTTGGTGACACAACTAGGTAGATTAACCCGATTCGGGTTAATCTACCCTA 50

  scaffold64|si     630419 TTAGTTATGGCTTGTTTTGAACTTGTAAATCAAGTT 630454
                            i                        ?  i      
  rnd-1_family-         51 TCAGTTATGGCTTGTTTTGAACTTGTNAACCAAGTT 86

Matrix = 20p41g.matrix
Kimura (with divCpGMod) = 6.39
Transitions / transversions = 1.00 (6/0)
Gap_init rate = 0.00 (0 / 85), avg. gap size = 0.0 (0 / 0)


466 21.78 0.00 0.00 scaffold64|size1002091 630449 630549 (369814) C rnd-1_family-1344#Unknown (71) 101 1 m_b595s001i39 171659

  scaffold64|si     630449 CAAGTTGAATGTTCCGGGTTGGTCTGTTACTTTTGTTGGAAATGATTACA 630498
                            i   iv      i v      v v  ?           ?i v  v    
C rnd-1_family-        101 CGAGTCCAATGTTTCCGGTTGGACAGTNACTTTTGTTGGNGAGGAGTACA 52

  scaffold64|si     630499 CAAATGCAATAATCGTCTGTGATAGCGAGTCTACTTGGAATGAGGTTTTT 630548
                            ?  i    i   ii       i      v vv ?     i  i  i  i
C rnd-1_family-         51 CNAACGCAACAATTATCTGTGACAGCGAGGCATCNTGGAACGAAGTCTTC 2

  scaffold64|si     630549 T 630549
                            
C rnd-1_family-          1 T 1

Matrix = 20p41g.matrix
Kimura (with divCpGMod) = 23.33
Transitions / transversions = 1.44 (13/9)
Gap_init rate = 0.00 (0 / 100), avg. gap size = 0.0 (0 / 0)


890 19.89 0.00 10.92 scaffold64|size1002091 630546 630799 (369564) C rnd-5_family-1642#Unknown (247) 229 1 m_b595s001i40 171660

  scaffold64|si     630546 TTTTTACTGCACAAACAAAATGGAGGAGTTGAGTGAGGTAGTTTACGACA 630595
                              i        i           i  i     i     i          
C rnd-5_family-        229 TTTCTACTGCACGAACAAAATGGAAGAATTGAGCGAGGTGGTTTACGACA 180

  scaffold64|si     630596 GAGTAGCATAATTGTGAGATCTTTAGCATAATTGTGAGATCATGCCATTG 630645
                               ? v     v   vv   ? ii  i-------   ------------
C rnd-5_family-        179 GAGTNGAATAATGGTGTCATCNTCGGCG-------GAG------------ 149

  scaffold64|si     630646 TTTTCTGCAAATTGATTTGGGATAAAAAGTACATGTCAATAACTTAGGAA 630695
                           --- ?     -   v    v i  i      iv     vv    vv?i  
C rnd-5_family-        148 ---TNTGCAA-TTGTTTTGTGGTAGAAAGTATTTGTCATAAACTATNAAA 103

  scaffold64|si     630696 TACTAAATTGTTACACCGATGAATACGTTATTATTTGTTCTTTACAAAAT 630745
                           i v   vi  ?   iv vv   v         v   vi iv         
C rnd-5_family-        102 CAGTAACCTGNTACGACCTTGACTACGTTATTCTTTTCTTATTACAAAAT 53

  scaffold64|si     630746 TATCCATATATATTGAACTATTCACTCCAAGTTGTTGTTTTGTCTTCTCC 630795
                                v    iv  -- i      ?       i      i    ? i   
C rnd-5_family-         52 TATCCCTATACTTT--ATTATTCANTCCAAGTCGTTGTTCTGTCNTTTCC 5

  scaffold64|si     630796 TCTT 630799
                               
C rnd-5_family-          4 TCTT 1

Matrix = 20p41g.matrix
Kimura (with divCpGMod) = 20.36
Transitions / transversions = 1.05 (23/22)
Gap_init rate = 0.10 (25 / 253), avg. gap size = 1.00 (25 / 25)


1279 15.60 0.00 0.00 scaffold64|size1002091 630801 631018 (369345) C rnd-1_family-1363#Unknown (0) 218 1 m_b595s001i41 171661

  scaffold64|si     630801 TTTTTGTCAAGTCCATATTGGCTGCGTAAATAGTGGTACAGTGGATGATC 630850
                                              v      i     i     v           
C rnd-1_family-        218 TTTTTGTCAAGTCCATATTTGCTGCGCAAATAATGGTAGAGTGGATGATC 169

  scaffold64|si     630851 TGTACTGACAGAATGAACATGTTGACGCCTCCCAGTATTGTTCGAATTTG 630900
                                 v        i   v?i           v  v  ?v v v    v
C rnd-1_family-        168 TGTACTCACAGAATGGACAANCTGACGCCTCCCCGTCTTNGTAGCATTTC 119

  scaffold64|si     630901 GAGTATTATATCGAAAATTGGAATTTGATCTCCACAGGCCGTTGGCAATT 630950
                              ii ii  v ?      ?     ?  ii       i  v iv  i  ?
C rnd-1_family-        118 GAGCGTCGTAGCNAAAATTNGAATTNGACTTCCACAGACCCTCCGCGATN 69

  scaffold64|si     630951 GGGTGATGTGCAATTTCAAAACATGTCAGTCCAATTAATTGTGGATGCTT 631000
                             i     ?  v           ?  v  ?       ii        i  
C rnd-1_family-         68 GGATGATGNGCTATTTCAAAACANGTGAGNCCAATTAGCTGTGGATGTTT 19

  scaffold64|si     631001 GAATACAAAGTTGTTGCT 631018
                              v i            
C rnd-1_family-         18 GAAGATAAAGTTGTTGCT 1

Matrix = 20p41g.matrix
Kimura (with divCpGMod) = 16.65
Transitions / transversions = 1.12 (18/16)
Gap_init rate = 0.00 (0 / 217), avg. gap size = 0.0 (0 / 0)

995 17.58 0.00 0.00 scaffold64|size1002091 630912 631093 (369270) C rnd-1_family-1213#Unknown (0) 183 2 m_b595s001i42 171661

  scaffold64|si     630912 CGAAAATTGGAATTTGATCTCCACAGGCCGTTGGCAATTGGGTGATGTGC 630961
                            i            ?  ii       i  v iv  i  ?  i     ?  
C rnd-1_family-        183 CAAAAATTGGAATTNGACTTCCACAGACCCTCCGCGATNGGATGATGNGC 134

  scaffold64|si     630962 AATTTCAAAACATGTCAGTCCAATTAATTGTGGATGCTTGAATACAAAGT 631011
                           ?           ?  ?          ii  i     i     v i     
C rnd-1_family-        133 NATTTCAAAACANGTNAGTCCAATTAGCTGCGGATGTTTGAAGATAAAGT 84

  scaffold64|si     631012 TGTTGCTCGCAACACATATCGAATGTGCAAAAAGTGAACAATTCGGATTG 631061
                                  v?       v  v         viv ?   i  ? ?ivvi   
C rnd-1_family-         83 TGTTGCTGNCAACACAAATGGAATGTGCATGCANTGAGCANTNTTCGTTG 34

  scaffold64|si     631062 CTGCAACTTGCCATATTTCTAAGGCTACACAA 631093
                                ? ii  i v        vi        
C rnd-1_family-         33 CTGCANCCCGCTAAATTTCTAACACTACACAA 2

Matrix = 20p41g.matrix
Kimura (with divCpGMod) = 18.97
Transitions / transversions = 1.67 (20/12)
Gap_init rate = 0.00 (0 / 181), avg. gap size = 0.0 (0 / 0)


1968 13.20 0.33 0.00 scaffold64|size1002091 631170 631472 (368891) rnd-5_family-1940#DNA/PiggyBac 1 304 (380) m_b595s001i43 171662

  scaffold64|si     631170 ATAGACTGAAATCCATCTTCAAGACGACATACACAGCACTTCACTCTGAA 631219
                             v  i                       v  i             v   
  rnd-5_family-          1 ATTGATTGAAATCCATCTTCAAGACGACAAACGCAGCACTTCACTCGGAA 50

  scaffold64|si     631220 TCCACTGGGAACAGAACCCGGATTATGTCCGTCTAACTTTGAGGAAGCAG 631269
                              i              i           v v   i     v v  v  
  rnd-5_family-         51 TCCGCTGGGAACAGAACCTGGATTATGTCCTTGTAATTTTGATGCAGAAG 100

  scaffold64|si     631270 TCGCTAATTCGCGTTCCTGTGAAAAA-TTAACGCTGGTCTCGTCACGGAA 631318
                           iv    i   viv    i v      -     i  i  i           
  rnd-5_family-        101 CAGCTAGTTCCTCTTCCCGAGAAAAAGTTAACACTAGTTTCGTCACGGAA 150

  scaffold64|si     631319 AGCAATCATTTGTTCGCTGAAAATTAGACGAAAGTTCCAGTTCGTCAGAG 631368
                                   v         v     ?        v                
  rnd-5_family-        151 AGCAATCAATTGTTCGCTCAAAATNAGACGAAATTTCCAGTTCGTCAGAG 200

  scaffold64|si     631369 GGAAACGGCGCATTCCAGCATCATCATCCCGAGCAGCCATGTTCCAAGCA 631418
                                  i        i        i  v           i         
  rnd-5_family-        201 GGAAACGACGCATTCCGGCATCATCGTCACGAGCAGCCATATTCCAAGCA 250

  scaffold64|si     631419 ACACGTCTGTTAACAGACATAAAGTCGAATACACCAAGTACACCCATGCG 631468
                             v    i   v    v            v     i     v        
  rnd-5_family-        251 ACTCGTCCGTTCACAGTCATAAAGTCGAAAACACCGAGTACCCCCATGCG 300

  scaffold64|si     631469 ATAC 631472
                           i   
  rnd-5_family-        301 GTAC 304

Matrix = 20p41g.matrix
Kimura (with divCpGMod) = 12.08
Transitions / transversions = 0.90 (19/21)
Gap_init rate = 0.00 (1 / 302), avg. gap size = 1.00 (1 / 1)


633 13.68 0.00 0.00 scaffold64|size1002091 631608 631702 (368661) rnd-1_family-880#Unknown 256 350 (0) m_b595s001i44 171663

  scaffold64|si     631608 GGGCTGACATATGCATGATAGCCACCGACGATGCGATTGTCCAGACTCAT 631657
                             i    v      ?           i              v        
  rnd-1_family-        256 GGACTGAAATATGCNTGATAGCCACCAACGATGCGATTGTCGAGACTCAT 305

  scaffold64|si     631658 TTTTAGGATTATACCTAAGAAATGAAACATCTCCTCGACAGTTAT 631702
                           i  i  i  i     i   i?   i?             v  v  
  rnd-1_family-        306 CTTCAGAATCATACCCAAGGNATGGNACATCTCCTCGACTGTGAT 350

Matrix = 20p41g.matrix
Kimura (with divCpGMod) = 15.94
Transitions / transversions = 2.25 (9/4)
Gap_init rate = 0.00 (0 / 94), avg. gap size = 0.0 (0 / 0)


1188 11.80 0.00 2.05 scaffold64|size1002091 631665 631863 (368500) C rnd-1_family-1128#Unknown (0) 203 9 m_b595s001i45 171664

  scaffold64|si     631665 ATTATACCTAAGAAATGAAACATCTCCTCGACAGTTATTGGATGCCACAA 631714
                                   i        i?             v  ?  v  ?        
C rnd-1_family-        203 ATTATACCCAAGAAATGGNACATCTCCTCGACTGTNATAGGNTGCCACAA 154

  scaffold64|si     631715 ACACCCAGCGAAGTTACTCCCTCTGATGTTCTTGGAAGCGTATGCGTTGG 631764
                             v?  i  i  i     ?        i        v           v 
C rnd-1_family-        153 ACTNCCGGCAAAATTACTNCCTCTGATATTCTTGGACGCGTATGCGTTTG 104

  scaffold64|si     631765 AATTTGCCGTGATTCTCTTTATGAGTTCATACGTGAATCCACCTGCTACA 631814
                               ?  v       v   v  ?     i  ?     ?  ?  v  ?   
C rnd-1_family-        103 AATTNGCGGTGATTCGCTTGATNAGTTCGTANGTGAANCCNCCGGCNACA 54

  scaffold64|si     631815 CCACAGGCTTCCAGAACTGTGCAAAACCTAGGGGGGAAAACTTCGAGGT 631863
                             i  v  ?  i          i        vv ?i ----        
C rnd-1_family-         53 CCGCACGCNTCTAGAACTGTGCGAAACCTAGTTGNAA----TTCGAGGT 9

Matrix = 20p41g.matrix
Kimura (with divCpGMod) = 11.50
Transitions / transversions = 0.92 (11/12)
Gap_init rate = 0.02 (4 / 198), avg. gap size = 1.00 (4 / 4)


32 7.20 0.00 0.00 scaffold64|size1002091 632024 632067 (368296) (CTGTGTATCA)n#Simple_repeat 1 44 (0) c_b595s251i0 171665

  scaffold64|si     632024 CTGTGTATCACTGTGTATCACTGTCAATCACTGTTTATCACTGT 632067
                                                   vv        v         
  (CTGTGTATCA)n          1 CTGTGTATCACTGTGTATCACTGTGTATCACTGTGTATCACTGT 44

Matrix = Unknown
Transitions / transversions = 0.00 (0/3)
Gap_init rate = 0.00 (0 / 43), avg. gap size = 0.0 (0 / 0)


1217 17.74 3.02 0.42 scaffold64|size1002091 636389 636620 (363743) rnd-5_family-1414#Unknown 1 238 (2012) m_b595s001i46 171666

  scaffold64|si     636389 TTTCCATGCAAGCTCAGGAAAACCCTGTTAGACCTTGATCCGGCATGTGC 636438
                                 i       v          i  i vi         v  v  i  
  rnd-5_family-          1 TTTCCACGCAAGCTAAGGAAAACCCCGTCACGCCTTGATCCTGCCTGCGC 50

  scaffold64|si     636439 CTTATGGGAGATGAGTCATGGAAGG-GGGAGTACAACAACATCATCAAAT 636487
                               i i           i      -         vv iviv  i v   
  rnd-5_family-         51 CTTACGAGAGATGAGTCACGGAAGGTGGGAGTACACAAGGGACACCTAAT 100

  scaffold64|si     636488 GGTATGTGAAGGTAAGGTCTACCAGCAACTAATGAGTTCCTTTGTGTAAA 636537
                               ii i        - v   v  i ?v  v   i             v
  rnd-5_family-        101 GGTACATAAAGGTAAG-TGTACGAGTANGTATTGAATTCCTTTGTGTAAC 149

  scaffold64|si     636538 CAGGCCACTACTAAGGTTCT-----TATTGCTTAGTGAAGAAAGAG-AAG 636581
                             v i               -----    viv iv   i   i   -   
  rnd-5_family-        150 CATGTCACTACTAAGGTTCTTTATCTATTCTGTGTTGAGGAAGGAGAAAG 199

  scaffold64|si     636582 AACCCTGCTGGTATGCTATCGTCACTGGGGTTGGATGGG 636620
                                i                        v        
  rnd-5_family-        200 AACCCCGCTGGTATGCTATCGTCACTGGGGATGGATGGG 238

Matrix = 20p41g.matrix
Kimura (with divCpGMod) = 16.88
Transitions / transversions = 1.16 (22/19)
Gap_init rate = 0.02 (4 / 231), avg. gap size = 2.00 (8 / 4)


438 19.50 5.43 4.62 scaffold64|size1002091 636622 636750 (363613) C rnd-1_family-807#Unknown (286) 555 426 m_b595s001i47 171667

  scaffold64|si     636622 GGGGAAAGAAACATTAAAGGTCTCAAAGAGGCTCGTTTGACTAAGAGAGA 636671
                                  v   v i-i ?    i i          i i  iv   i    
C rnd-1_family-        555 GGGGAAACAAAAAC-GANGGTCCCGAAGAGGCTCGCTCGATGAAGGGAGA 507

  scaffold64|si     636672 ATAA--ACACTTTGTC-AAAAATTGAAGTGAAAATGAGTTT--TTCTGTG 636716
                           i   --      i   -ii  i i      ii  --     --  v  ? 
C rnd-1_family-        506 GTAAAGACACTTCGTCGGGAAGTCGAAGTGGGAA--AGTTTTATTATGNG 459

  scaffold64|si     636717 GTTAC-AAGTGTTGCTTTGAGTTTGAAT-CATCTCA 636750
                              ?i-     i i  i    --- ?  -       
C rnd-1_family-        458 GTTNTGAAGTGCTACTCTGAG---GNATACATCTCA 426

Matrix = 20p41g.matrix
Kimura (with divCpGMod) = 19.04
Transitions / transversions = 5.00 (20/4)
Gap_init rate = 0.09 (11 / 128), avg. gap size = 1.18 (13 / 11)


2057 17.35 5.60 5.60 scaffold64|size1002091 636906 637369 (362994) rnd-5_family-1414#Unknown 380 843 (1407) m_b595s001i48 171666

  scaffold64|si     636906 ATGAGAACCCTTAAAATGCGGCTACATAATTGGGAATG------------ 636943
                                       iv i    -    i    ?    v  ------------
  rnd-5_family-        380 ATGAGAACCCTTGTAGTGCG-CTACGTAATNGGGACTGCCATCTGCTATG 428

  scaffold64|si     636944 ------------ATTTCTCCTGATGTCAGAGTTGGAAGAAGTCTGCACAA 636981
                           ------------ i   i  i  i                     i  i 
  rnd-5_family-        429 GTGGGAGTAGACACTTCCCCCGACGTCAGAGTTGGAAGAAGTCTGTACGA 478

  scaffold64|si     636982 CGATGTTCCACGCAAGCTCAGGAAAACCCCATCACACCTTGATCCTGCCT 637031
                            i  v             v           i    i              
  rnd-5_family-        479 CAATTTTCCACGCAAGCTAAGGAAAACCCCGTCACGCCTTGATCCTGCCT 528

  scaffold64|si     637032 GAGCCTTACGAGAGAAGAGTAATGGAACGGGGTAGTACAACAACATCATC 637081
                            v             v    v i    v v  v      vv iviv  i 
  rnd-5_family-        529 GCGCCTTACGAGAGATGAGTCACGGAAGGTGGGAGTACACAAGGGACACC 578

  scaffold64|si     637082 AAATGGTGCGTAAAGGTATAAGGTCTACGAGTAGCTACTGAGTTCCTTTG 637131
                           v      i i       --- i  v  i     ?v  i   i        
  rnd-5_family-        579 TAATGGTACATAAAGGT---AAGTGTATGAGTANGTATTGAATTCCTTTG 625

  scaffold64|si     637132 TGAGTAACTATGTCACTACTAAGGTTC-TTATTT-TTCCATAATGAATAA 637179
                            --     i                  -    i -   ii iv   iv  
  rnd-5_family-        626 T--GTAACCATGTCACTACTAAGGTTCTTTATCTATTCTGTGTTGAGGAA 673

  scaffold64|si     637180 GGAAAAAGGACTTTGCCGGTATGCTATTGTCACTGCTACCCATCATGTGA 637229
                              i    i  iii  i          i                      
  rnd-5_family-        674 GGAGAAAGAACCCCGCTGGTATGCTATCGTCACTGCTACCCATCATGTGA 723

  scaffold64|si     637230 ATTGTGTCTGAGAACAGGGCATAGGTGAGGTGGCTTAAAGCGGTAGTGTT 637279
                           v     i --   ----    ii  i      i v             v 
  rnd-5_family-        724 CTTGTGCC--AGA----GGCACGGGCGAGGTGACGTAAAGCGGTAGTGGT 767

  scaffold64|si     637280 GTTGTTGTTGTTGTTGCTTGATTAGACCAGTACAGTAGTATGGCAAAAAC 637329
                            ----  v   i      i  v   i   iv    v  i    ---   v
  rnd-5_family-        768 G----TGGTGTCGTTGCTCGAGTAGGCCAAAACAGGAGCATGG---AAAA 810

  scaffold64|si     637330 ATAAAAGAGAGTTGGGACCCTGGATGTGGAGAGTCAGCCC 637369
                             vi      -- i  -   ---   i-            
  rnd-5_family-        811 ATTGAAGAGA--TAGG-CCC---ATGC-GAGAGTCAGCCC 843

Matrix = 20p41g.matrix
Kimura (with divCpGMod) = 16.26
Transitions / transversions = 1.71 (48/28)
Gap_init rate = 0.06 (30 / 463), avg. gap size = 1.73 (52 / 30)


3170 27.75 4.11 0.94 scaffold64|size1002091 637407 638330 (362033) rnd-5_family-1414#Unknown 1151 2103 (147) m_b595s001i49 171668

  scaffold64|si     637407 CCCAGGAGGGTCCGTTGCTCTACAGTATGGTGATTCCGAGCCACTGTTAA 637456
                                     i   v  vi i  v vi      v i  i  ii v ii  
  rnd-5_family-       1151 CCCAGGAGGGCCCGATGACCCACTGAGTGGTGAATTCGGGCTGCGGCCAA 1200

  scaffold64|si     637457 TGC------ATG--CAGAGACATAAATATTAGAGAGATTATGGCAGTGAG 637498
                           v  ------   -- i       ii  i  i        i  i ivivi 
  rnd-5_family-       1201 AGCCCTATCATGAACGGAGACATGGATGTTGGAGAGATTGTGACGCCTGG 1250

  scaffold64|si     637499 CAGTGTAGATGGTGTTGCGGTAGTGCATTGCAAAGGTGAGTGACGTCCAA 637548
                            v i               ivi  ivi                 v    v
  rnd-5_family-       1251 CCGCGTAGATGGTGTTGCGAAGGTAGGTTGCAAAGGTGAGTGACTTCCAT 1300

  scaffold64|si     637549 TGGAGGCTGCAC---ATCATTAACCCCAAGACCCCAAGACGATCAAGTTC 637595
                           i      v  i ---  v v ivvi vvv      i  i  i  v i   
  rnd-5_family-       1301 CGGAGGCGGCGCTGGATGAATGTGTCGTTGACCCCGAGGCGGTCCAATTC 1350

  scaffold64|si     637596 ATTGCATGCTGTGACCAGTAGGATGTGCAATCCAAACATGCTCTATGCTC 637645
                           i        v      v v v v    i iv          -----   -
  rnd-5_family-       1351 GTTGCATGCGGTGACCCGGATGCTGTGTAGGCCAAACATGC-----GCT- 1394

  scaffold64|si     637646 TGGATGAGAGCATTGTCCCACAGGCCGATGGTGCACTTTGCAATGTCTTG 637695
                           -       i  v i    iv      ii    viv      i i   ii 
  rnd-5_family-       1395 -GGATGAGGGCTTCGTCCTTCAGGCCAGTGGTTTCCTTTGCGACGTCCCG 1443

  scaffold64|si     637696 GATGATGGACTTGATTTCTGTCATGTTGAGGAAGGCAATTTTGTTGTTGT 637745
                                vi    iv  i  v vvi i                         
  rnd-5_family-       1444 GATGAAAGACTCCATCTCGGGGGTATTGAGGAAGGCAATTTTGTTGTTGT 1493

  scaffold64|si     637746 TTTAGTCCTGGTAATTCCCAACTGGATCAGTAGG--GGGAGTCT------ 637787
                           vv     ii    v  v    -   i iv  v  --     i i------
  rnd-5_family-       1494 GGTAGTCTCGGTATTTGCCAA-TGGGTTCGTTGGCCGGGAGCCCAAACCG 1542

  scaffold64|si     637788 --------GTCTGCAAATCTGTCAGGCTGCATAGACAGGGCACCAAGTGG 637829
                           --------  iv   i  ii i        i ii  v  i     ii   
  rnd-5_family-       1543 CTGTGCACGTTGGCAGATTCGCCAGGCTGCGTGAACCGGACACCAGATGG 1592

  scaffold64|si     637830 GGTTCTTATAGTCTTGGCAGAATGTGATGGCATGACCCTTTTTGCCATTC 637879
                               vvi  v    i v       v    i v  v  v        i   
  rnd-5_family-       1593 GGTTAACATCGTCTCGCCAGAATGAGATGACTTGTCCGTTTTTGCCGTTC 1642

  scaffold64|si     637880 GTTTGCCAGTGCCATTGTATGTCAACACAGTAGAGGGTTGCCCAAAGGGG 637929
                           v        i    vi       i  i i  ii        v vi     
  rnd-5_family-       1643 TTTTGCCAGCGCCAACGTATGTCGACGCGGTGAAGGGTTGCACTGAGGGG 1692

  scaffold64|si     637930 TGCGGACTTGTCAAGGAGGTGTCCCCGACGATCAAAGAAAAGGAGGTTTG 637979
                                v        v          i   v         i  v    iv 
  rnd-5_family-       1693 TGCGGCCTTGTCAATGAGGTGTCCCTGACTATCAAAGAAGAGTAGGTCGG 1742

  scaffold64|si     637980 AATTAGTGAGTGCACTGGCCTTGTCAACATTGGGGTTCATGCACTCATAT 638029
                            ivi i    i  v       ii     i ii   i   iv i      v
  rnd-5_family-       1743 AGGCAATGAGCGCCCTGGCCTCATCAACGTCAGGGCTCACCCGCTCATAA 1792

  scaffold64|si     638030 GAA--CTTTTGATATTGTGCCAACTCCCTAAGGTGGAATCTGGTGTACTG 638077
                             i--   ii vv    i   v    v   v viv   v i       i 
  rnd-5_family-       1793 GAGTTCTTCCGTGATTGCGCCCACTCACTACGCCTGAAGCCGGTGTACCG 1842

  scaffold64|si     638078 GCCTAAGGTGATCCGGTCACAGAGGCAGTTCACGAGGTTGTCAGGCTTGG 638127
                           i  i i  i     i   ii    i   viii      i   v vi v  
  rnd-5_family-       1843 ACCCAGGGCGATCCAGTCGTAGAGACAGGCTGCGAGGTCGTCCGCTTGGG 1892

  scaffold64|si     638128 AGGTGATAGCACGCTTGTGAAACTCGTCAATCATGTTGTCTGTGAAGGCT 638177
                            iiiii v  v  i        vv          v i   v         
  rnd-5_family-       1893 AAACAGTTGCTCGTTTGTGAAAGGCGTCAATCATTTCGTCAGTGAAGGCT 1942

  scaffold64|si     638178 GCTCATTGGTCTCAGATGCCTTTGTACTTCTCAAGTTTTGAGAAACTGGG 638227
                           v v ivi i   vi  i     i   i     v     v    viv  i 
  rnd-5_family-       1943 TCGCGGCGATCTGGGACGCCTTCGTATTTCTCCAGTTTGGAGATGATGAG 1992

  scaffold64|si     638228 GTGAGTCCATTTTGC--TTTGACC-------GGATTGGGATTGCTGTGCA 638268
                             vi         v --i   i  -------  i     i  v iviv i
  rnd-5_family-       1993 GTTGGTCCATTTTCCCGCTTGGCCTTCCAAAGGGTTGGGGTTTCCCCTCG 2042

  scaffold64|si     638269 CAATAATCAACTTTGCAGCCACATGGATGGACTAGGTGATTGTGCAGGAA 638318
                              i         v  v  vi  i   viv   i   i     v v  - 
  rnd-5_family-       2043 CAACAATCAACTTGGCCGCGGCACGGAGATACTGGGTAATTGTCCCGG-A 2091

  scaffold64|si     638319 GAAGTGGGTGGG 638330
                            vi v     i 
  rnd-5_family-       2092 GCGGAGGGTGAG 2103

Matrix = 20p41g.matrix
Kimura (with divCpGMod) = 28.94
Transitions / transversions = 1.37 (147/107)
Gap_init rate = 0.02 (18 / 923), avg. gap size = 2.61 (47 / 18)

443 22.83 0.00 0.00 scaffold64|size1002091 638314 638405 (361958) rnd-5_family-1414#Unknown 2150 2241 (9) m_b595s001i50 171668

  scaffold64|si     638314 AGGAAGAAGTGGGTGGGAAGAGCCCTAACCTCCAGAGGTAGTGACTGATC 638363
                                i    v i   v   i     ii v        v  i   v i i
  rnd-5_family-       2150 AGGAAAAAGTTGATGGCAAGGGCCCTGGCATCCAGAGGGAGCGACGGGTT 2199

  scaffold64|si     638364 GACTGGGTTGCCATGGTCTGCAATATTCATCAACTTGCAATA 638405
                              v         v    v           vi v v   i  
  rnd-5_family-       2200 GACGGGGTTGCCAGGGTCGGCAATATTCATGGAGTGGCAGTA 2241

Matrix = 20p41g.matrix
Kimura (with divCpGMod) = 25.92
Transitions / transversions = 0.91 (10/11)
Gap_init rate = 0.00 (0 / 91), avg. gap size = 0.0 (0 / 0)


16 16.24 0.00 0.00 scaffold64|size1002091 645184 645211 (355152) (T)n#Simple_repeat 1 28 (0) m_b595s252i1 171669

  scaffold64|si     645184 TTTTTTTTTTTTCACTTTTTTTTTCTTT 645211
                                       ivi         i   
  (T)n#Simple_r          1 TTTTTTTTTTTTTTTTTTTTTTTTTTTT 28

Matrix = Unknown
Transitions / transversions = 3.00 (3/1)
Gap_init rate = 0.00 (0 / 27), avg. gap size = 0.0 (0 / 0)


370 15.87 0.00 0.00 scaffold64|size1002091 649346 649408 (350955) rnd-5_family-616#Unknown 5 67 (9) m_b595s001i51 171670

  scaffold64|si     649346 CAGGAGAGCGCCAAATTTCTGGTAATTAAAACACATAGGAATTCGTTAAA 649395
                            i   v v                v?   vii          i   vi  
  rnd-5_family-          5 CGGGATATCGCCAAATTTCTGGTATNTAATGTACATAGGAATCCGTAGAA 54

  scaffold64|si     649396 TCGCCAAAATATC 649408
                                        
  rnd-5_family-         55 TCGCCAAAATATC 67

Matrix = 20p41g.matrix
Kimura (with divCpGMod) = 16.37
Transitions / transversions = 1.00 (5/5)
Gap_init rate = 0.00 (0 / 62), avg. gap size = 0.0 (0 / 0)


15 8.91 0.00 0.00 scaffold64|size1002091 650593 650616 (349747) (ACA)n#Simple_repeat 1 24 (0) m_b595s252i2 171671

  scaffold64|si     650593 ACAACAACAAGAACACCAACAACA 650616
                                     v    v        
  (ACA)n#Simple          1 ACAACAACAACAACAACAACAACA 24

Matrix = Unknown
Transitions / transversions = 0.00 (0/2)
Gap_init rate = 0.00 (0 / 23), avg. gap size = 0.0 (0 / 0)


26 0.00 0.00 0.00 scaffold64|size1002091 650884 650908 (349455) (GGA)n#Simple_repeat 1 25 (0) c_b595s251i1 171672

  scaffold64|si     650884 GGAGGAGGAGGAGGAGGAGGAGGAG 650908
                                                    
  (GGA)n#Simple          1 GGAGGAGGAGGAGGAGGAGGAGGAG 25

Matrix = Unknown
Transitions / transversions = 1.00 (0/0)
Gap_init rate = 0.00 (0 / 24), avg. gap size = 0.0 (0 / 0)


244 26.77 3.30 5.62 scaffold64|size1002091 653450 653540 (346823) rnd-5_family-1755#Unknown 2 90 (21) m_b595s001i52 171673

  scaffold64|si     653450 GTACAATACG--ATCATACGATATATCGTATTGTACCAGGATACT-TGCA 653496
                            i      i --  ii        i--   iii     vii  v -   v
  rnd-5_family-          2 GCACAATATGGTATTGTACGATATG--GTACCATACCATAGTAGTGTGCC 49

  scaffold64|si     653497 CTTCCGCTAATGCCATATCACATATCATAATATTATTTTTCTCA 653540
                             ii i  iv vi  i      ---    i          i   
  rnd-5_family-         50 CTCTCACTGCTTTCACATCACA---CATAGTATTATTTTTTTCA 90

Matrix = 20p41g.matrix
Kimura (with divCpGMod) = 35.47
Transitions / transversions = 3.60 (18/5)
Gap_init rate = 0.08 (7 / 90), avg. gap size = 1.14 (8 / 7)


3563 27.48 3.69 2.06 scaffold64|size1002091 657779 659023 (341340) scaffold3|size1191850_(dbseq-nr_493)_[349346,364513]#LTR/Copia 2361 3625 (11543) m_b595s001i53 171674

  scaffold64|si     657779 CGGTATTTTATATTTATGGTCAGTTTTGGTCAGTTTCCCCAAATGGTCAC 657828
                                                ii  v      v    vv           
  scaffold3|siz       2361 CGGTATTTTATATTTATGGTCGATTATGGTCACTTTCGGCAAATGGTCAC 2410

  scaffold64|si     657829 ACAACAAATGGCTTATATAATATATTTAATGGAAGTTTGGAGAACACGAA 657878
                           -   -   i   i              v   i v             i  
  scaffold3|siz       2411 -CAA-AAACGGCCTATATAATATATTTTATGAACGTTTGGAGAACACAAA 2458

  scaffold64|si     657879 CAAGATTTTTAAACGTTTTGGATTTTTAAAATGTAATAATAT-TTGTATT 657927
                           v       --    i   i - v i        i vi i   -      v
  scaffold3|siz       2459 GAAGATTT--AAACATTTCG-AGTCTTAAAATGCACCAGTATCTTGTATA 2505

  scaffold64|si     657928 AATGTCTGTATACATTAGAAACGGGTTATATAAATTGAAATCACTAGATA 657977
                                 i          -      -                ii   v  v
  scaffold3|siz       2506 AATGTCCGTATACATTA-AAACGG-TTATATAAATTGAAATTGCTATATC 2553

  scaffold64|si     657978 TACTGTACGTTGATTTTTAGGAATCTTACCATTTT-AAACAAAATGACGA 658026
                              v   ii i  v         v     v     -   ii  vi   i 
  scaffold3|siz       2554 TACAGTATATCGAGTTTTAGGAAACTTACAATTTTTAAATGAATCGACAA 2603

  scaffold64|si     658027 AATTTGATAATATTATTTTTTATTAATGTCTG----TATATCA------- 658065
                            vv  v   vi   v    v        v   ----       -------
  scaffold3|siz       2604 ATATTCATATCATTCTTTTATATTAATGGCTGAATATATATCATTATTTT 2653

  scaffold64|si     658066 --AGTCA-GACACTCTCTC-----TGGCCTAAAGCG-----CACACAC-- 658100
                           -- v v - i vv v v  -----i   v      i-----       --
  scaffold3|siz       2654 ATATTAATGGCTGTATATCACAGCCGGCATAAAGCAACACACACACACCA 2703

  scaffold64|si     658101 AAAGCGTGTGCGCTCAAAAA-ATAAACGTGTTATGTACATAACCCTGAAT 658149
                              iviiii   v  v  v -    v  i     i  i-    i iiv  
  scaffold3|siz       2704 AAAAAACACGCGGTCTAATATATAACCGCGTTATATAT-TAACTCCACAT 2752

  scaffold64|si     658150 CC-GCCGCCCCCA-GTT--TCATGC-GCTGGAAGGTGGATTATATACATA 658194
                             -  vv   i  -   --i   v - i v  v v v v  v        
  scaffold3|siz       2753 CCCGCATCCCTCACGTTGTCCATCCAGTTTGACGCTTGTTTCTATACATA 2802

  scaffold64|si     658195 ATTTTCGTCACACCCCTTCCCAGATTTTGA-CGCAACCATGGAGACCGCT 658243
                              v     ivi   ii v  v     ii - i         v   v vi
  scaffold3|siz       2803 ATTGTCGTCGAGCCCTCTACCCGATTTCAAACACAACCATGGCGACGGAC 2852

  scaffold64|si     658244 GACGAAACGAAGAAGAATTCGCCCAACGAGTGGTCTTTTGTTGCAGAATA 658293
                             i ii i  v  i  iiv  i           v i  i   i vi vi 
  scaffold3|siz       2853 GATGGGATGACGAGGAGCACGTCCAACGAGTGGGCCTTCGTTACTAATCA 2902

  scaffold64|si     658294 CATACAAGACGAAGATGAAGACAGCAGTGGAAACTTTGCTGAAGACACCA 658343
                              vv   i iiv  i vv      iii  i     iivv  v       
  scaffold3|siz       2903 CATTGAAGGCAGCGACGCCGACAGCGACGGGAACTTCAGGGACGACACCA 2952

  scaffold64|si     658344 TGCTGTGCTTCTTGAAGCACGGAACTCTGGCGCTGATGTTCCACGCCAGC 658393
                             v       i iv           v  v       iv           v
  scaffold3|siz       2953 TGATGTGCTTTTCCAAGCACGGAACACTTGCGCTGACTTTCCACGCCAGA 3002

  scaffold64|si     658394 TTCAACAGCAGGATCGTCTGCAGTAAGTGCTTTCAATTTATGAAGCCGGG 658443
                               vv   i    v      ivv        i  i  iv       i  
  scaffold3|siz       3003 TTCATGAGCGGGATAGTCTGCGCAAAGTGCTTCCAGTTCTTGAAGCCAGG 3052

  scaffold64|si     658444 GAGCTTCGCACTTCACTGCGACAAGTGTAACAGGGAACCCGCCCCGTCCG 658493
                           i    v   vv i   v  iv       i   i   v        i    
  scaffold3|siz       3053 AAGCTACGCTATCCACAGCACCAAGTGTGACAAGGATCCCGCCCCATCCG 3102

  scaffold64|si     658494 CCAAGGCCATCAAGGAGTGGACCGACACGGACAAGAAGTGGGCGAATTTA 658543
                            v              v   v    iv      iv        vi v  i
  scaffold3|siz       3103 CAAAGGCCATCAAGGACTGGTCCGATTCGGACAGCAAGTGGGCTGAGTTG 3152

  scaffold64|si     658544 TGGCGCCA--ATTCCCCGAAGAGTTTGCCCTCAAGACTTCTGTGAAACTT 658591
                           vi   vv --    v   --v i  iv ivv      vvivi v   v v
  scaffold3|siz       3153 AAGCGGAACTATTCACCG--CAATTCTCTGACAAGACAGTGATTAAAATG 3200

  scaffold64|si     658592 GCCACGCGCGACGGACTGTCC--GCGTACGTGATCCATCCACGTTTCTAT 658639
                              ivv   i    --i   v--  v     vi    i  i     i  i
  scaffold3|siz       3201 GCCGACCGCAACGG--CGTCGGAGCTTACGTTGTCCACCCGCGTTTTTAC 3248

  scaffold64|si     658640 CTGGGCAAGACATCATCAACAATGAAACTTAAAGCGCTTTGCATCACGAA 658689
                                v     vv v  i         v i  i   v v        vi 
  scaffold3|siz       3249 CTGGGGAAGACCACCTCGACAATGAAAATCAAGGCGATGTGCATCACCGA 3298

  scaffold64|si     658690 CGGATGCACCCACGTTTGCGCTTTTAATGCGCTACACCGTCATTTCAAGA 658739
                                    v     v     v     i  i  v  v     iv      
  scaffold3|siz       3299 CGGATGCACACACGTATGCGCATTTAACGCACTTCAGCGTCACATCAAGA 3348

  scaffold64|si     658740 ATGCCCACATGAATGCGGCATACTCTCTTCACGGACTGGACATTGTGGCA 658789
                            v  v       i    i v  iii   vi  iiv  v  i       vi
  scaffold3|siz       3349 AGGCGCACATGAGTGCGACTTATCTTCTGTACAACCTTGATATTGTGGAG 3398

  scaffold64|si     658790 GCCCTGACAACCAACAACGTTGACGACATCTCAAATAGTGAGGAGGAGGA 658839
                               i  iiii    i i  i  i   iv vvii ii i  -   iii  
  scaffold3|siz       3399 GCCCCGATGGTCAACGATGTCGATGACGACGAGGACGGCGA-GAGAGAGA 3447

  scaffold64|si     658840 GGAACGCAA-GGAAGAAGCGGACAAAGCGTCGGAATTCGAAACAGAGGAG 658888
                               i-  i-  v   vi    vi v -i v vi  --------     i
  scaffold3|siz       3448 GGAAT-CAGTGGCAGACACGGAGGATG-ATGGTGAT--------GAGGAA 3487

  scaffold64|si     658889 GCGGAGGTGGCGAACGCGGAGAAGGAAGACAATGTTGAGGACACTGGCAG 658938
                             ---  i   i i i i     i  i ivi   vv     v vv i i 
  scaffold3|siz       3488 GC---GGCGGCAAGCACAGAGAAAGAGGGAGATGGGGAGGAAAAAGACGG 3534

  scaffold64|si     658939 CAAGGAGGGTG---AAAGCGCGGAAGGAAACGTCGGCGTGATGGAAGAAG 658985
                           v v  i  i  --- v i i  vvv  ii v  v vv i  v      i 
  scaffold3|siz       3535 AATGGGGGATGATAACAACACGTTTGGGGAAGTAGCGGCGAGGGAAGAGG 3584

  scaffold64|si     658986 AAGGGGG-GGGAGGATGACGGGAAGACTG--ATGGAAAAGA 659023
                            i   i -iii    v  v i    vi  --ii    i   
  scaffold3|siz       3585 AGGGGAGCAAAAGGAGGAGGAGAAGCTTGCAGCGGAAGAGA 3625

Matrix = 20p41g.matrix
Kimura (with divCpGMod) = 30.67
Transitions / transversions = 1.09 (175/160)
Gap_init rate = 0.04 (46 / 1244), avg. gap size = 1.57 (72 / 46)


643 27.27 1.32 1.66 scaffold64|size1002091 658922 659223 (341140) C rnd-1_family-1322#Unknown (0) 441 141 m_b595s001i54 171675

  scaffold64|si     658922 GTTGAGGACACTGGCAG-CAAGGAGGGTGAAAGCGCGGAAGGAAACGTCG 658970
                                  iv  -    i- v i  v  i  vii i v   ii    iv  
C rnd-1_family-        441 GTTGAGGGGAC-GGCAAACCAAGATGGCGACGACACTGAAAAAAACAACG 393

  scaffold64|si     658971 G-CGTGATGGAAGAAGAAGGGGGGG-GAG-GATGACGGGAAGACTGATGG 659017
                           i-ii   i   -     ? iiii  -   -   i v iv  v vv    i
C rnd-1_family-        392 AATATGACGGA-GAAGANGAAAAGGTGAGCGATAAAGATAACAGGGATGA 344

  scaffold64|si     659018 AAAAGAAGTAACAGCCAATGAAGCGGGGGAGAAGGAACACAACATGGACA 659067
                           ?    vi v     ? i    i     i   iiii i v i  ivii  i
C rnd-1_family-        343 NAAAGCGGGAACAGNCGATGAGGCGGGAGAGGGAAAGCTCGACGAAAACG 294

  scaffold64|si     659068 TCGCCAGAGGGGGAGAGGATCCTGTGGTTGACACGCAGGACTTGGACTGC 659117
                               vii   ?  i  ?  iv i iv i? i          v        
C rnd-1_family-        293 TCGCGGAAGGNGGGGANGACACCGCCGCNGGCACGCAGGACATGGACTGC 244

  scaffold64|si     659118 GAGCCTTTTCAGGCAGACGACGGACCGTCGGATGACGACACCGCCATGGG 659167
                                   iv    i        v  i     i        ? ?v  ? ?
C rnd-1_family-        243 GAGCCTTTCGAGGCGGACGACGGCCCATCGGACGACGACACNGNGATNGN 194

  scaffold64|si     659168 GCAGGGGGAGAATGACGACAAGCCCGCCACTGCGGGAAAGAAAAAACAAA 659217
                                 i      v v    i---    i  vvv v      v       
C rnd-1_family-        193 GCAGGGAGAGAATCAGGACAG---CGCCGCTCATGCAAAGAACAAACAAA 147

  scaffold64|si     659218 TTAACA 659223
                           v i   
C rnd-1_family-        146 ATGACA 141

Matrix = 20p41g.matrix
Kimura (with divCpGMod) = 29.64
Transitions / transversions = 1.70 (51/30)
Gap_init rate = 0.03 (9 / 301), avg. gap size = 1.00 (9 / 9)

288 24.26 3.60 5.11 scaffold64|size1002091 659152 659290 (341073) C rnd-1_family-1322#Unknown (295) 146 10 m_b595s001i55 171675

  scaffold64|si     659152 ACGACACCGCCATGGGGCAGGGGGAGAATGACGACAAGCCCGCCACTGCG 659201
                            i       vv    ?      i      --  i-i  vv  i i  - i
C rnd-1_family-        146 ATGACACCGAAATGGNGCAGGGAGAGAAT--CGG-GAGAGCGTCGCT-CA 101

  scaffold64|si     659202 GGAAAGAAAAAACAAATTAACAAACAA---AAAAATCCAGAACCCGTCAG 659248
                           v    i  v       ivi ?  ivi ---i    ?v ---   v     
C rnd-1_family-        100 TGAAAAAACAAACAAACGGANAAGGGAGGCGAAAANGC---ACCAGTCAG 54

  scaffold64|si     659249 GAAGAGTGCTCGTATCAGC--CGCGCTCCGACCCGATACTAATG 659290
                                 iv v  vi     --          vv       i i 
C rnd-1_family-         53 GAAGAGCTCACGAGTCAGCCGCGCGCTCCGAAGCGATACTGACG 10

Matrix = 20p41g.matrix
Kimura (with divCpGMod) = 26.20
Transitions / transversions = 1.13 (17/15)
Gap_init rate = 0.07 (9 / 138), avg. gap size = 1.33 (12 / 9)


244 24.49 8.54 7.88 scaffold64|size1002091 659413 659576 (340787) rnd-5_family-421#Unknown 118 282 (2275) m_b595s001i56 171676

  scaffold64|si     659413 TGTTATAAACATAATCGTGTTATTTTTACATAATCCTATGACAATA---C 659459
                                 ii i      v i ?  v    --   ivi   iv   i --- 
  rnd-5_family-        118 TGTTATGGATATAATCTTATNATGTTTA--TAACATTATACCAACAGCCC 165

  scaffold64|si     659460 TGTAGCATTCAGCTAGTTGCTGGGCCCACTCTAAGAAAT----TGTTATA 659505
                           i i-     vi -    ----- i v  iv v  v  v ----       
  rnd-5_family-        166 CGC-GCATTGGG-TAGT-----GACACATACAAACAACTGCGATGTTATA 208

  scaffold64|si     659506 TAT-TA-TCAAATGATATAAATAACACATACTGCTGATAATAAGACAC-- 659551
                              -  -  ivi       iv         v---- i  i ii     --
  rnd-5_family-        209 TATATAATCGTGTGATATAGTTAACACATAG----GGTAGTGGGACACCG 254

  scaffold64|si     659552 ---GAGGGCGTTATGTATATACCAATGT 659576
                           ---? vi vi                  
  rnd-5_family-        255 TAANATAGGATTATGTATATACCAATGT 282

Matrix = 20p41g.matrix
Kimura (with divCpGMod) = 27.91
Transitions / transversions = 1.47 (22/15)
Gap_init rate = 0.12 (19 / 163), avg. gap size = 1.42 (27 / 19)

555 24.09 7.72 5.40 scaffold64|size1002091 659550 659821 (340542) rnd-5_family-421#Unknown 316 593 (1964) m_b595s001i57 171676

  scaffold64|si     659550 ACGAGGGCGTTATGTATATACCAATGTTCAATAATTAACAATAT-CGGAA 659598
                               i?    ?  i        iv   vv    vv   v  i  -  v -
  rnd-5_family-        316 ACGAANGCGTNATATATATACCGCTGTGAAATACGTAAGAACATACGTA- 364

  scaffold64|si     659599 AGGACACGTA----TGACCATTTTAGATCCTACTACCCGAATT-TAGATA 659643
                           -  i i    ----  iii ?     i vvv  v    iv   -      
  rnd-5_family-        365 -GGGCGCGTACACGTGGTTANTTTAGGTGAAACGACCCATATTATAGATA 413

  scaffold64|si     659644 GTTAAAAAGTATGCATCTTC----TTAGAACACGAA-GACAATCATGCCA 659688
                           v      -    -   -   ----   vii ii   - v   -v  --i 
  rnd-5_family-        414 TTTAAAA-GTAT-CAT-TTCACATTTACGGCGTGAATGTCAA-GAT--TA 457

  scaffold64|si     659689 CTCAAACGGTGTTATACATGT---ACGCGGGTGCACGTGTGTCATTCTTT 659735
                           v iv    vi  ii  iv   ---     i       ? v   i      
  rnd-5_family-        458 GTTCAACGTCGTCGTATTTGTTTTACGCGAGTGCACGNGAGTCGTTCTTT 507

  scaffold64|si     659736 CTGTAGTTTCCCATTT-----TTTGAATGCAGGCACGCACA-CACACGTG 659779
                             v -------     ----- ii i v vv i     i  -        
  rnd-5_family-        508 CTTT-------CATTTAAAGATCCGGAAGGTGACACGCGCAGCACACGTG 550

  scaffold64|si     659780 CAACAATAGGGTAGGGGGGGAAACGGTC-CGCGTGAAGGTGTG 659821
                            iv        v i              - i   iv iv    
  rnd-5_family-        551 CGCCAATAGGGGAAGGGGGGAAACGGTCACACGTACAACTGTG 593

Matrix = 20p41g.matrix
Kimura (with divCpGMod) = 24.60
Transitions / transversions = 1.14 (33/29)
Gap_init rate = 0.09 (24 / 271), avg. gap size = 1.50 (36 / 24)


404 18.64 4.88 4.03 scaffold64|size1002091 659822 659944 (340419) scaffold3|size1191850_(dbseq-nr_493)_[349346,364513]#LTR/Copia 4498 4621 (10547) m_b595s001i58 171677

  scaffold64|si     659822 TTACATATATACCAGCAAACACCCACTGATG--ACCGTTATGTTCAGGAC 659869
                              v             vv   v i --   -- i i       v v   
  scaffold3|siz       4498 TTAAATATATACCAGCATCCACGCGC--ATGCCATCATTATGTTGATGAC 4545

  scaffold64|si     659870 GAGC-ATTTTTCATTTCATATTTCACCGCTTCATTTTTGTGGTCGAAT-- 659916
                           -   - ii v  vivv           v     --    viv      --
  scaffold3|siz       4546 -AGCAACCTGTCCCAACATATTTCACCCCTTCA--TTTGAACTCGAATAG 4592

  scaffold64|si     659917 CCAAAACAACCATGATGCGACCG-GGAAC 659944
                             i               i    -     
  scaffold3|siz       4593 CCGAAACAACCATGATGCAACCGAGGAAC 4621

Matrix = 20p41g.matrix
Kimura (with divCpGMod) = 19.43
Transitions / transversions = 0.69 (9/13)
Gap_init rate = 0.07 (8 / 122), avg. gap size = 1.38 (11 / 8)


3493 23.93 2.18 4.37 scaffold64|size1002091 659932 661076 (339287) rnd-5_family-421#Unknown 584 1704 (853) m_b595s001i59 171676

  scaffold64|si     659932 TGCGACCGGGAACGGAAGCCGGAAATAGGTGAGAACGGATTTTTGACGTG 659981
                            i i  i v  i    v v      vi   i     v  v   -i v i 
  rnd-5_family-        584 TACAACTGTGAGCGGACGACGGAAAAGGGTAAGAACCGAATTT-AAGGCG 632

  scaffold64|si     659982 GCACGTGTCGCAAAACGTTGA-----CCTCCTTCAGAATGAGTGAAATCT 660026
                               ivi    i v  --i  -----  i i  iv      i    i   
  rnd-5_family-        633 GCACAGATCGCGACAC--CGANATTTCCCCTTTTTGAATGAATGAAGTCT 680

  scaffold64|si     660027 CACTAACTTTTATGTATTGGTCAAAGCATCGCACAGTACGGACGCGGAGA 660076
                               i ? vvii   -   i            ivi vivi      v   
  rnd-5_family-        681 CACTGANTAACGTGT-TTGATCAAAGCATCGCGAGGGGGAGACGCGTAGA 729

  scaffold64|si     660077 CAAGGATAGTGAAGGGGACAAAGGTGTATCGTCGAAGGAAAACGTGAAGC 660126
                            iiv  iii      i   i v    ii                iv    
  rnd-5_family-        730 CGGCGACGATGAAGGAGACGATGGTGCGTCGTCGAAGGAAAACGCCAAGC 779

  scaffold64|si     660127 CAAACAACAATGTTATTATCAATCCCTACCGGAAGAACGCAAACGGAGGC 660176
                            v   i v ?    i       i      v       i  i     ii  
  rnd-5_family-        780 CCAACGAGANTGTTGTTATCAACCCCTACAGGAAGAATGCGAACGGGAGC 829

  scaffold64|si     660177 CGCGTAGAACATGCAGCAATAGTGAGAAACCCCTACAAGAAGGCATGTTC 660226
                               ---------    i iv        i               ?  ? 
  rnd-5_family-        830 CGCG---------CAGCGACCGTGAGAAATCCCTACAAGAAGGCANGTNC 870

  scaffold64|si     660227 AAGGAATAAGGC-AGACATCAGTCTACAGCATCAGATGTTGCCAAACACT 660275
                           i v    ivi  -  vii v  vv-      vii i  v  v v    vv
  rnd-5_family-        871 GACGAATGCAGCGAGTTGTGAGAA-ACAGCAATGGGTGATGGCCAACAAA 919

  scaffold64|si     660276 AAGGTGCGTAAGAACATATCAGAACTGAACTCAATTGTTTTACGATCACA 660325
                                   i           ----- i --   -    v--   -    i
  rnd-5_family-        920 AAGGTGCGCAAGAACATATC-----TAA--TCA-TTGTG--ACG-TCACG 958

  scaffold64|si     660326 TCCTGTCAAAAACGTGATGGACGCCCGTGTTTCTTTTTCAGGGGATAATG 660375
                            i---   i vi vii   vii v  i        ?--         ?  
  rnd-5_family-        959 TT---TCAGACGCTCAATGTGTGACCATGTTTCTTN--CAGGGGATANTG 1003

  scaffold64|si     660376 CCAGAGAATCGCATCAGCAAAGGTGCAAAAATAATG-GCACGAATCTTGG 660424
                           v   vv      iiv   i i v   i      -  -  ivi   ?    
  rnd-5_family-       1004 GCAGCTAATCGCGCGAGCGAGGCTGCGAAAATA-TGCGCGAAAATNTTGG 1052

  scaffold64|si     660425 AGGCAAGCATTTTCCATA-TAATTTGTTCGATGATT--GCTGACGACATG 660471
                                    iv  i i  - vi   iii -      --v     i i  i
  rnd-5_family-       1053 AGGCAAGCACATTTCGTAATTGTTTACCC-ATGATTTGCCTGACAATATA 1101

  scaffold64|si     660472 TAACACAATTATGTAAATAACAATTCAATTACACTCTCAAAACCACAAGG 660521
                                 i        v?    iv i  ?  ??  v v         v   
  rnd-5_family-       1102 TAACACGATTATGTATNTAACGTTCCANTTNNACACGCAAAACCACCAGG 1151

  scaffold64|si     660522 TCACACTGGACGGGAGGTCATGTTTCTTGCAGGGAAATTTGGAAGAGAAT 660571
                                        iv    i               iiivv vv    -  
  rnd-5_family-       1152 TCACACTGGACGGACGGTCGTGTTTCTTGCAGGGAGGCAAGCCAGAG-AT 1200

  scaffold64|si     660572 TGGAG-CAAAAACAAGCCAACAGAAGCCACGCGGGTCGTGGAGGTAAGCA 660620
                           i v  - ? vi    ivi i i vvv  i vv v   v            
  rnd-5_family-       1201 CGCAGACNATGACAAAGTAGCGGTCTCCGCTAGTGTCTTGGAGGTAAGCA 1250

  scaffold64|si     660621 TTGCATATATTG-ATT-TCTGTGATTCGTGTCAAAAATATAACATGATTA 660668
                             vvi v vi  -   -i i i    vi    -  ? i      i     
  rnd-5_family-       1251 TTTGGTTTTCTGTATTGCCCGCGATTGATGTC-AANACATAACACGATTA 1299

  scaffold64|si     660669 TGTATATAACC-ATTGGATTGCTCT-GTCAATAGAACCAATCCAAGAACA 660716
                                      - ivvi    v  ?- i   - vi             -i
  rnd-5_family-       1300 TGTATATAACCGACATAATTGATCNAGCCAA-ACGACCAATCCAAGAA-G 1347

  scaffold64|si     660717 CCAGGGC-CACAAAATGTGAAGACTATGAGGGGATACCAGCCCGCAGGGA 660765
                             i   ?-            ?   ?       ---  v  i?v    iiv
  rnd-5_family-       1348 CCGGGGNACACAAAATGTGANGACNATGAGGG---ACGAGTNGGCAGAAT 1394

  scaffold64|si     660766 TCAGGTGAGATCTATT-TTGGGAGAAATGTACATATGGTGTTTATGTACA 660814
                           i v      ?  -   -       v  ?   i i  vv        ?   
  rnd-5_family-       1395 CCCGGTGAGNTC-ATTGTTGGGAGTAANGTATACATTCTGTTTATGNACA 1443

  scaffold64|si     660815 TAATACGGAACAACAAACACCGCTGTATGTATATCACATTATTATGTATA 660864
                              i i?     ? v     vi                  i      ?  
  rnd-5_family-       1444 TAACATNGAACANCTAACACGACTGTATGTATATCACATTGTTATGTNTA 1493

  scaffold64|si     660865 TAACAAGTGGAGAGAACACACCAAGACAGGAC----CTCAAAATG--TGC 660908
                            v    iv   ??v  ii- vv i     i v---- v   i?  --  v
  rnd-5_family-       1494 TCACAAAAGGANNCAATG-AAGAGGACAGAAGCAGACGCAAGNTGCTTGG 1542

  scaffold64|si     660909 CCACTGGGGGACCATCCATGTGTCTGGACACAAACAGGTAAAAAAACGAC 660958
                           v     i   i--------   i i        v     i i v  vv i
  rnd-5_family-       1543 ACACTGAGGGG--------GTGCCCGGACACAATCAGGTGAGATAAATAT 1584

  scaffold64|si     660959 TTTTACGTTGTGTATATATGTTGTTTATGTACATAACACA-AAAC-TCAC 661006
                           v vviv  vi           i                  -ii  -  vv
  rnd-5_family-       1585 ATGGGAGTAATGTATATATGTCGTTTATGTACATAACACAGGGACATCTG 1634

  scaffold64|si     661007 AACACGATCATATGTATATGACGTTGTTATATAAATCACACAGGATGTCA 661056
                                i ? ii        v vvv      i  v  v   v     i   
  rnd-5_family-       1635 AACACAANCGCATGTATATCAATGTGTTATGTATATAACAAAGGATATCA 1684

  scaffold64|si     661057 CTGGCACAACAGATGAAGAC 661076
                            v  v v    v  v     
  rnd-5_family-       1685 CGGGGAGAACACATCAAGAC 1704

Matrix = 20p41g.matrix
Kimura (with divCpGMod) = 25.56
Transitions / transversions = 1.20 (143/119)
Gap_init rate = 0.06 (65 / 1144), avg. gap size = 1.14 (74 / 65)

4038 16.52 5.46 2.93 scaffold64|size1002091 660658 661555 (338808) rnd-5_family-421#Unknown 1458 2377 (180) m_b595s001i60 171676

  scaffold64|si     660658 TAACATGATTATGTATATAAC-CATTGGATTGCTCTGTCA---ATAGAAC 660703
                                i  i i i i    v -     vvv  - ? i   --- vi  ??
  rnd-5_family-       1458 TAACACGACTGTATGTATATCACATTGTTATG-TNTATCACAAAAGGANN 1506

  scaffold64|si     660704 CAATCCA-AGAACACCAG-GGCCACAAAATGTGAAGACTATGAGGGGATA 660751
                               vv -  i   vv  -i v i   i?  ivvi   vv       i i
  rnd-5_family-       1507 CAATGAAGAGGACAGAAGCAGACGCAAGNTGCTTGGACACTGAGGGGGTG 1556

  scaffold64|si     660752 CCAGCCCGCAGGGATCAGGTGAGATCTATTT-TGGGAGAAATGTACATAT 660800
                             v vv i  ---            vv  v -      v      i    
  rnd-5_family-       1557 CCCGGACACA---ATCAGGTGAGATAAATATATGGGAGTAATGTATATAT 1603

  scaffold64|si     660801 GGTGTTTATGTACATAATAC-GGAACAAC-AAACACCGCTGTATGTATAT 660848
                            vi              i  -  i   v -i     vi?i i        
  rnd-5_family-       1604 GTCGTTTATGTACATAACACAGGGACATCTGAACACAANCGCATGTATAT 1653

  scaffold64|si     660849 CACAT-TATTATGTATATAACAAG--------TGGAGAGAACACACCAAG 660889
                             -  - i               i--------i  i         i    
  rnd-5_family-       1654 CA-ATGTGTTATGTATATAACAAAGGATATCACGGGGAGAACACATCAAG 1702

  scaffold64|si     660890 ACAGGACCTCAAAATGTG--CCCACTGGGGGACCATCCATGTGTC-TGGA 660936
                              v vi   i       -- v         ------  v vii -i   
  rnd-5_family-       1703 ACATGCTCTCGAAATGTGAACACACTGGGGG------CAAGGACCGCGGA 1746

  scaffold64|si     660937 CACAAACAGGTAAAAAAACGACTTTTAC-----------------GTTGT 660969
                                i     i i----  vi   i  -----------------   i 
  rnd-5_family-       1747 CACAAGCAGGTGAG----CGTTTTTCACATTATGTATACGTAGATGTTAT 1792

  scaffold64|si     660970 GTATATA-TGTTGTTTATGTA-CATAACACAAAACTCACAAC-ACGATCA 661016
                                  -i            -         i -    i   -  i   ?
  rnd-5_family-       1793 GTATATAACGTTGTTTATGTATCATAACACAGA-CTCATAACGACAATCN 1841

  scaffold64|si     661017 TATGTATATGACGTTGTTATATAAATCACACAGGATGTCACTGGCACAAC 661066
                           i    i   i      ?   i  v            i  i   iv   v 
  rnd-5_family-       1842 CATGTGTATAACGTTGNTATGTACATCACACAGGATATCGCTGAGACACC 1891

  scaffold64|si     661067 AGATGAAGACTCGAGGCCGTGTATAGTACCGTTGGTGTTGCCAACACAGT 661116
                            v?   i     i                       vi ?     i    
  rnd-5_family-       1892 ACNTGAGGACTCAAGGCCGTGTATAGTACCGTTGGTCCTNCCAACGCAGT 1941

  scaffold64|si     661117 TAGAGAGCAAGGATTCAGATAGCGATTGTGAAGACAAATCGAAAGACGAC 661166
                                   i       i  i       i      ?i  iv   v    --
  rnd-5_family-       1942 TAGAGAGCGAGGATTCGGACAGCGATTATGAAGANGAACAGAACGACG-- 1989

  scaffold64|si     661167 ACAAGGCAAGGTGTGGG--CCAGAAACCAGCAGCGTATAATGAAGACGTA 661214
                             i  i i ?i      -- v  i    i         i           
  rnd-5_family-       1990 ACGAGACGANATGTGGGTACAAGGAACCGGCAGCGTATGATGAAGACGTA 2039

  scaffold64|si     661215 GACGGAGTCAAATCGCAAGATACGTTCAAAGAGAATAAAATAAAGAATGA 661264
                            ?             v    ?  ?   i    iv v   i v        
  rnd-5_family-       2040 GNCGGAGTCAAATCGGAAGANACNTTCGAAGAACAAAAAGTCAAGAATGA 2089

  scaffold64|si     661265 TGAAAAACCAGTCGAGGTGAGTGAGCATAACGCAACGGATCT--GATTTT 661312
                                 ?       i      i ?i iiv           v --     ?
  rnd-5_family-       2090 TGAAAANCCAGTCGGGGTGAGCGNACGCTACGCAACGGATATGCGATTTN 2139

  scaffold64|si     661313 TTTACTTGACACATGATAAACTGAACTCACCAATGTTTATGTGGTGTCTC 661362
                             ?      ???                                -     
  rnd-5_family-       2140 TTNACTTGANNNATGATAAACTGAACTCACCAATGTTTATGTGG-GTCTC 2188

  scaffold64|si     661363 GTCTAGAATGTGATCAGCAGTCCAGTTAAGAGCTCTTCAAACGAGAACGC 661412
                              ?    i                   v    i     i v   i  i-
  rnd-5_family-       2189 GTCNAGAACGTGATCAGCAGTCCAGTTACGAGCCCTTCAGAGGAGGACA- 2237

  scaffold64|si     661413 AAAGGTGAAGCATGGATGTTCTTTTGTCAA----AACATGGTGATAGAGT 661458
                                   ii  ?        - v ?  i ----  v        i    
  rnd-5_family-       2238 AAAGGTGAGACANGGATGTTC-TGTNTCGACGTGAAGATGGTGATGGAGT 2286

  scaffold64|si     661459 TCTCATAAACAGGGAGGGGTCCGTTCGTTTGTTATTTTTTTATATACTAC 661508
                           ?        ---- i     i--         ?       ?   i     
  rnd-5_family-       2287 NCTCATAAA----GGGGGGTT--TTCGTTTGTNATTTTTTNATACACTAC 2330

  scaffold64|si     661509 AGGGAGAAACCGTTAAATCAACAGACACGGAGGCATTGAATGTCGAC 661555
                                   i          i   ii   i  v v      i      
  rnd-5_family-       2331 AGGGAGAAGCCGTTAAATCGACAAGCACAGATGGATTGAACGTCGAC 2377

Matrix = 20p41g.matrix
Kimura (with divCpGMod) = 16.55
Transitions / transversions = 1.88 (94/50)
Gap_init rate = 0.05 (45 / 897), avg. gap size = 1.69 (76 / 45)


615 33.21 1.43 0.71 scaffold64|size1002091 661555 661833 (338530) scaffold3|size1191850_(dbseq-nr_493)_[349346,364513]#LTR/Copia 6277 6557 (8611) m_b595s001i61 171678

  scaffold64|si     661555 CGATGATTGGGTGAACAAACGATGGCCAACACGCATTTTTTATGGAGGGA 661604
                              v        v  ii iv i     v  i  ii i  i      iii 
  scaffold3|siz       6277 CGAGGATTGGGTTAATGAGAGGTGGCCCACGCGTGTCTTCTATGGAAAAA 6326

  scaffold64|si     661605 GAGGAGAGCTACGGCACCCGTACACAAGAATGCATACACCTGACCTAAAA 661654
                           vi  i   v vv v  i      v    i   v v     vi  v v ii
  scaffold3|siz       6327 CGGGGGAGATCAGTCATCCGTACTCAAGGATGAAGACACCGAACATCAGG 6376

  scaffold64|si     661655 CTCATGAGCTGTTACTACAGGTGCAAATCTTATCGTACCTTTGGTTGTGA 661704
                           vvv    vv     i           i  v        v   iiv  i  
  scaffold3|siz       6377 AAAATGACATGTTATTACAGGTGCAAGTCATATCGTACATTTAAATGCGA 6426

  scaffold64|si     661705 CGCTAAACTTAAATTGAAGGAAAAGGCGGGGGCTCCAGGAATAGAC-GAA 661753
                              v  i  v  i    vivviiv  vi   v  v    ii-  v -   
  scaffold3|siz       6427 CGCGAAGCTAAAGTTGACATTGGTGGGAGGGCCTACAGGGG-AGTCAGAA 6475

  scaffold64|si     661754 TGGACTCTGGTTGGACACCACACAGAACTCTGTCAAAATAAGAATGGAAT 661803
                                    ivi   vii  iv -  iv v  ivi  i   i        
  scaffold3|siz       6476 TGGACTCTGAGCGGAAGTCATTC-GAGGTATGCAGAAGTAAAAATGGAAT 6524

  scaffold64|si     661804 GTCTG--AGAACGCAAAAGTCCATCTG-GACGT 661833
                           iv i -- v   ivii  i  i   v -     
  scaffold3|siz       6525 AGCCGCAACAACAGGGAAATCTATCAGTGACGT 6557

Matrix = 20p41g.matrix
Kimura (with divCpGMod) = 41.66
Transitions / transversions = 1.14 (49/43)
Gap_init rate = 0.02 (5 / 278), avg. gap size = 1.20 (6 / 5)


25042 7.83 0.51 0.48 scaffold64|size1002091 661814 665136 (335227) rnd-1_family-221#Unknown 1 3324 (1957) m_b595s001i62 171679

  scaffold64|si     661814 GCAAAAGTCCATCTGGACGTGAGTAATACTATCTATTTTACTGTAAGTAT 661863
                             i   v          i                       i        
  rnd-1_family-          1 GCGAAACTCCATCTGGATGTGAGTAATACTATCTATTTTACCGTAAGTAT 50

  scaffold64|si     661864 AGTTACAACATAAGTGTAAGGAAAGTACCAGGGAAAGTCACAGCGGTGTG 661913
                                         i                                   
  rnd-1_family-         51 AGTTACAACATAAGCGTAAGGAAAGTACCAGGGAAAGTCACAGCGGTGTG 100

  scaffold64|si     661914 TGTATTTACATAAAGCACATAAGTTTTACTTACGATTGACATCAGTAATT 661963
                               i             -      v   ?     v              
  rnd-1_family-        101 TGTACTTACATAAAGCAC-TAAGTTGTACNTACGAGTGACATCAGTAATT 149

  scaffold64|si     661964 TTCCGACATATAGCTCCGTAACCACATGCAATCAAGTTACATATTCACTT 662013
                                   v   vv      v i      i   i v ? ii i      i
  rnd-1_family-        150 TTCCGACAGATACGTCCGTACCTACATGCGATCGACTNATGTGTTCACTC 199

  scaffold64|si     662014 GTTTTTGAAGATAGTCAGTCTTGACGATCATTGCATATAATAACACATCA 662063
                                    vvvi  i v  vi                v         vi
  rnd-1_family-        200 GTTTTTGAACTAGGTTACTCGCGACGATCATTGCATATTATAACACATAG 249

  scaffold64|si     662064 TTGTTGTCATACGATACTTAGGATAACAAAAAGTGCCCAATCATGTTAAT 662113
                             v                   v       v            i      
  rnd-1_family-        250 TTTTTGTCATACGATACTTAGGTTAACAAATAGTGCCCAATCACGTTAAT 299

  scaffold64|si     662114 TAAGAGTGAGGAATTGCGCTCATCTCAAGCGACTACTCATGTTTGTTCTG 662163
                                         iv  i     v i      v                
  rnd-1_family-        300 TAAGAGTGAGGAATCTCGTTCATCGCGAGCGACGACTCATGTTTGTTCTG 349

  scaffold64|si     662164 AGATAAAAATCACTTTTGTTATAAGTCTTACATCTCTGTTATCGAGATTT 662213
                                           ii  ?i                         v  
  rnd-1_family-        350 AGATAAAAATCACTTTCATTNCAAGTCTTACATCTCTGTTATCGAGAGTT 399

  scaffold64|si     662214 ATTACATACTCTCATCAATAGTGACTGATTACGTTCCTCACGAGAGAAGA 662263
                                      i i    v                               
  rnd-1_family-        400 ATTACATACTCCCGTCAAGAGTGACTGATTACGTTCCTCACGAGAGAAGA 449

  scaffold64|si     662264 CTTACATTTATTGCATGCAATGTAGTATGATACTCCAGTATGACATTGAA 662313
                                 v        i      i      v                    
  rnd-1_family-        450 CTTACAATTATTGCACGCAATGCAGTATGCTACTCCAGTATGACATTGAA 499

  scaffold64|si     662314 TCGCTATGCCTTCACTTAGGTTAATACTTATAACAAATTCTCACTCATTC 662363
                            i          v                    iv               
  rnd-1_family-        500 TTGCTATGCCTTAACTTAGGTTAATACTTATAATTAATTCTCACTCATTC 549

  scaffold64|si     662364 GAACAAACACTATCCCCGTCATTCATCTGTCCCATCATTTCGTCATACCC 662413
                                                  v      i                i  
  rnd-1_family-        550 GAACAAACACTATCCCCGTCATTAATCTGTTCCATCATTTCGTCATATCC 599

  scaffold64|si     662414 ATCATCACCGGGCACTAAAGCCATCACACATTTCGGAGAATCCAAAGGAG 662463
                                    i              v      i    v             
  rnd-1_family-        600 ATCATCACCAGGCACTAAAGCCATGACACATCTCGGCGAATCCAAAGGAG 649

  scaffold64|si     662464 GTAAGGAATCATCAGTCGATTGTGTAGTTCGCAACCTCTTGTTCTTCGTC 662513
                                              ivvv        i              i   
  rnd-1_family-        650 GTAAGGAATCATCAGTCGACGCAGTAGTTCGTAACCTCTTGTTCTTTGTC 699

  scaffold64|si     662514 AATCCATTCATCCAATCATCCTTTTCCTCATCATCCTTCCAAAGAACAGA 662563
                                                        i                    
  rnd-1_family-        700 AATCCATTCATCCAATCATCCTTTTCCTCGTCATCCTTCCAAAGAACAGA 749

  scaffold64|si     662564 AATCATTTCCCTTTTACTGGCATTGTGGAGGAATCGTGTCAATCTCCGAT 662613
                               ?      v              i      v                
  rnd-1_family-        750 AATCNTTTCCCGTTTACTGGCATTGTAGAGGAAACGTGTCAATCTCCGAT 799

  scaffold64|si     662614 GAGTCTGCTTGTAGAACTCGATACCTTGTGCTTTCACGGCATCGCAAAAA 662663
                                                      v         i            
  rnd-1_family-        800 GAGTCTGCTTGTAGAACTCGATACCTTCTGCTTTCACAGCATCGCAAAAA 849

  scaffold64|si     662664 GAAATCTTCTTCTGCCCGTGAGTGAATTGAGGCTTCACCTTGAGGTAATG 662713
                                                     i v                     
  rnd-1_family-        850 GAAATCTTCTTCTGCCCGTGAGTGAACTTAGGCTTCACCTTGAGGTAATG 899

  scaffold64|si     662714 TTTCCTATCTTCTGCGCTCAGCCCCTTGTCCAACATTTCCGATAATGTTA 662763
                                v            v                             i 
  rnd-1_family-        900 TTTCCGATCTTCTGCGCTGAGCCCCTTGTCCAACATTTCCGATAATGTCA 949

  scaffold64|si     662764 ACTTCTTGTACTCACGGAACTTTTCCTTCTCCATCTGTGACGCATTTGGA 662813
                                                          i        i  i  i   
  rnd-1_family-        950 ACTTCTTGTACTCACGGAACTTTTCCTTCTCTATCTGTGATGCGTTCGGA 999

  scaffold64|si     662814 TTATCCGAGTGGAATCGCCACTCTTGCTTCCACACCTCACTGTGATTCTC 662863
                                  v                              i           
  rnd-1_family-       1000 TTATCCGTGTGGAATCGCCACTCTTGCTTCCACACCTCGCTGTGATTCTC 1049

  scaffold64|si     662864 TAAAACAAATATGGTATATGCAATATCACTCACGGATAACAATTCCCACA 662913
                                       v                                     
  rnd-1_family-       1050 TAAAACAAATATCGTATATGCAATATCACTCACGGATAACAATTCCCACA 1099

  scaffold64|si     662914 GTTGCTTGTTTTTCTTTTCATCATCCCTGTACCACCTCTTCAGAGTCTCC 662963
                                                             v               
  rnd-1_family-       1100 GTTGCTTGTTTTTCTTTTCATCATCCCTGTACCAACTCTTCAGAGTCTCC 1149

  scaffold64|si     662964 TTTGTGTACAAAGCACTCGTCATTCTAGTGATCATGTAGTACCACCCTCC 663013
                             i                                               
  rnd-1_family-       1150 TTCGTGTACAAAGCACTCGTCATTCTAGTGATCATGTAGTACCACCCTCC 1199

  scaffold64|si     663014 CACGAACTCCTTCCATTGCATGTCCTCTCTAGATGCATTCTCGCCAATCA 663063
                                          i                          v       
  rnd-1_family-       1200 CACGAACTCCTTCCACTGCATGTCCTCTCTAGATGCATTCTCTCCAATCA 1249

  scaffold64|si     663064 ACTTTCTCTCCCAGAAAGGCTTACCTAAACCGTCACTACCAACCAACATG 663113
                                                                ?        i  i
  rnd-1_family-       1250 ACTTTCTCTCCCAGAAAGGCTTACCTAAACCGTCACTNCCAACCAATATA 1299

  scaffold64|si     663114 TAGAGCTTCATGATCATGTATTGCG--CCCCCCCGCTCTGTAATTCACCT 663161
                                                    --          i            
  rnd-1_family-       1300 TAGAGCTTCATGATCATGTATTGCGCCCCCCCCCGCTTTGTAATTCACCT 1349

  scaffold64|si     663162 GTGACGATTTTTGTTTGAGTAAACCATTTTAAAGAAACTCAAAAAGATGA 663211
                            i  ?         ? ?     v  i       ?                
  rnd-1_family-       1350 GCGANGATTTTTGTNTNAGTAATCCGTTTTAAANAAACTCAAAAAGATGA 1399

  scaffold64|si     663212 TCGTCAAGACTTACTTAGAAAAGCCTTCCGTACCGCATTATGGAAGTTAC 663261
                            i                            i                 i 
  rnd-1_family-       1400 TTGTCAAGACTTACTTAGAAAAGCCTTCCGCACCGCATTATGGAAGTTGC 1449

  scaffold64|si     663262 ATTTCAGATTTCGATACTTGATATGCACCATTCCAGCAATCGTATTCTCC 663311
                            i          v                     v               
  rnd-1_family-       1450 ACTTCAGATTTCTATACTTGATATGCACCATTCCTGCAATCGTATTCTCC 1499

  scaffold64|si     663312 CAATACCAAGATTTTTCAAGACATC-GGGAACATAAATTCCTGTTTTATT 663360
                                                  v -                  i     
  rnd-1_family-       1500 CAATACCAAGATTTTTCAAGACAACGGGGAACATAAATTCCTGTCTTATT 1549

  scaffold64|si     663361 CATCAGCTTGTCGCACACACTGTCTTTTGTTTCATCATACTCATTCCAAC 663410
                                v            i        i     i  i           v 
  rnd-1_family-       1550 CATCATCTTGTCGCACACGCTGTCTTTCGTTTCGTCGTACTCATTCCATC 1599

  scaffold64|si     663411 CGCGCTCAAGAAATTTGATGTGTGGGAAGAGGACATCGGCGGCATATGCT 663460
                            v     i        ?           i    i            v   
  rnd-1_family-       1600 CCCGCTCGAGAAATTTNATGTGTGGGAAAAGGATATCGGCGGCATAAGCT 1649

  scaffold64|si     663461 GTTACTCGTTGGTAATTCACAGCATCAGTTCCGTCGTACTGTGGACGTTG 663510
                                         i        i     v                    
  rnd-1_family-       1650 GTTACTCGTTGGTAGTTCACAGCGTCAGTGCCGTCGTACTGTGGACGTTG 1699

  scaffold64|si     663511 TCCGCCAACTTTTACCGCCCTACCATTGTCCTGTCCTGTGTTTGGATTCT 663560
                              v      i     iv      i                 ?       
  rnd-1_family-       1700 TCCCCCAACTCTTACCAACCTACCGTTGTCCTGTCCTGTGTTNGGATTCT 1749

  scaffold64|si     663561 TCTTTCCGTACGACATGACAATTGTCATCTGAAGCTGTTCCTCGACTTCC 663610
                               v     v               v   v           i       
  rnd-1_family-       1750 TCTTGCCGTAGGACATGACAATTGTCCTCTCAAGCTGTTCCTTGACTTCC 1799

  scaffold64|si     663611 CTCATTTCTCTCTCCATTTCGCTCAATCTTGTTGTATAAACCCTTGTTAG 663660
                                     v      i  i          i       i     v v  
  rnd-1_family-       1800 CTCATTTCTCGCTCCATCTCACTCAATCTTGCTGTATAAGCCCTTCTAAG 1849

  scaffold64|si     663661 TTCGTCAACGCTTAACCCGCTAATCTCACTAGATGTCCCTGGAGTTGTTG 663710
                                 v                       v                ii 
  rnd-1_family-       1850 TTCGTCCACGCTTAACCCGCTAATCTCACTCGATGTCCCTGGAGTTGCCG 1899

  scaffold64|si     663711 GTTCTTCTCGTACTTCAAAACCTGGAATTTCATCAAGTGAAAGATCATTA 663760
                                           i                               v 
  rnd-1_family-       1900 GTTCTTCTCGTACTTCGAAACCTGGAATTTCATCAAGTGAAAGATCATGA 1949

  scaffold64|si     663761 GAAAAGTGACTGCTATTATTTACCGACATCTCGTAATCCTTGTTGCAGTT 663810
                                                        i           i    v   
  rnd-1_family-       1950 GAAAAGTGACTGCTATTATTTACCGACATTTCGTAATCCTTATTGCTGTT 1999

  scaffold64|si     663811 GATGTAGAAGATGTATAGAAGACAATTACTCTTTGTGGTTGCAACGCTGC 663860
                            i      ?  i -   ----------         v       v     
  rnd-1_family-       2000 GGTGTAGANGACG-ATA----------ACTCTTTGTTGTTGCAAGGCTGC 2038

  scaffold64|si     663861 TTTATCCAAACCATTTAATTCAACATATAATGGAGATGCATGTCTCACAT 663910
                           -            v     v             i                
  rnd-1_family-       2039 -TTATCCAAACCAATTAATGCAACATATAATGGGGATGCATGTCTCACAT 2087

  scaffold64|si     663911 GTTGCATTGAGAGAGTATGAGGCATCCGACACCTTTTGTACATATTTCTC 663960
                              v         v            i  v  vv                
  rnd-1_family-       2088 GTTCCATTGAGAGCGTATGAGGCATCTGAAACAATTTGTACATATTTCTC 2137

  scaffold64|si     663961 ATAAAGATACATTAATTAATCCATCTATACTTTTGCCTTTCAATGTTTTG 664010
                           i     i           i   ?                           
  rnd-1_family-       2138 GTAAAGGTACATTAATTAGTCCNTCTATACTTTTGCCTTTCAATGTTTTG 2187

  scaffold64|si     664011 GTACCGCGCCATAATTTCGTTGAATGATTATTTGGATGTGAACATAGAAA 664060
                                      i     i           ?           v        
  rnd-1_family-       2188 GTACCGCGCCACAATTTTGTTGAATGATTNTTTGGATGTGATCATAGAAA 2237

  scaffold64|si     664061 TGTCTATG-TGCACATCTAAGGAATTTTCCGACACACTTACATTCATTAT 664109
                               i   - v   i v v              i    i           
  rnd-1_family-       2238 TGTCCATGTTCCACGTATTAGGAATTTTCCGACGCACTCACATTCATTAT 2287

  scaffold64|si     664110 GTGTTATAGGAATGCACTCATATGTGTTTACTTATGAATAATATACATGT 664159
                                 v?     vi      i i   v   ?                  
  rnd-1_family-       2288 GTGTTAGNGGAATTTACTCATGTATGTATACNTATGAATAATATACATGT 2337

  scaffold64|si     664160 TAATTCCAATGTTGTCGGAAAAAGGAATCGCGCCATAATAGCAAGCAGTA 664209
                                 i                                         v 
  rnd-1_family-       2338 TAATTCTAATGTTGTCGGAAAAAGGAATCGCGCCATAATAGCAAGCAGAA 2387

  scaffold64|si     664210 TTAACAGCGAGTACTTATTATATTATATAATACACTAAAAATTT--CTCA 664257
                                  i        vv    ?v       --  i v      -- iv 
  rnd-1_family-       2388 TTAACAGTGAGTACTTCATATANAATATAAT--ACCACAAATTTTACCGA 2435

  scaffold64|si     664258 TTAACTAGTTAGCCTTCTAATGTATATCTATATAGGAATTCAATAGATAT 664307
                                                viv?v  ?                     
  rnd-1_family-       2436 TTAACTAGTTAGCCTTCTAATTCTNTTCNATATAGGAATTCAATAGATAT 2485

  scaffold64|si     664308 ACGTAGAAAATACCTTTCAAAAGAAGAAGTTGCATTTGAAATCAATTATT 664357
                                                v   i               i v -  v 
  rnd-1_family-       2486 ACGTAGAAAATACCTTTCAAATGAAAAAGTTGCATTTGAAACCCA-TAAT 2534

  scaffold64|si     664358 ATATA---CAC-----TCTCATTTTCTGTAATCTCCATCTTATTGCTATC 664399
                              i ---   -----         v  ? v        ?        v 
  rnd-1_family-       2535 ATACAAATCACTTGCATCTCATTTTATGNACTCTCCATCNTATTGCTAGC 2584

  scaffold64|si     664400 AGCAGTCCTCTTAA-A--TCACCTTGTTGACCATGCCGAAGTATAAGCCA 664446
                             iv        ? - --   v                          v 
  rnd-1_family-       2585 AGTCGTCCTCTTNATATTTCAACTTGTTGACCATGCCGAAGTATAAGCAA 2634

  scaffold64|si     664447 CCCGGAAAACCACATTATAACAATGCCGTCAGAACCCCATATGCAAAAGG 664496
                             v                     i    i    v      i     i  
  rnd-1_family-       2635 CCGGGAAAACCACATTATAACAATACCGTTAGAAACCCATACGCAAAGGG 2684

  scaffold64|si     664497 GTCTATGTGTCCTTACTCTCGCTTTGGATGTAATTTCATTGGAATGGATC 664546
                                                            v              ii
  rnd-1_family-       2685 GTCTATGTGTCCTTACTCTCGCTTTGGATGTAAGTTCATTGGAATGGACT 2734

  scaffold64|si     664547 TAAACAAACATATGAAGAAGTGTCGTTTCATCTCGGCTATGGAAGAGAGA 664596
                                                   v                         
  rnd-1_family-       2735 TAAACAAACATATGAAGAAGTGTCCTTTCATCTCGGCTATGGAAGAGAGA 2784

  scaffold64|si     664597 AGAGAATTTATGTCCAGCTACGAAGGGGAGACATTCTTGAAGAAATCAAC 664646
                             vv             i        v                       
  rnd-1_family-       2785 AGTCAATTTATGTCCAGTTACGAAGGCGAGACATTCTTGAAGAAATCAAC 2834

  scaffold64|si     664647 CTTCCTGCCACCCGTCCATGTGAACAATTTAAGTGATGCAGAAAAACTCT 664696
                                    i    i  i   v  i                         
  rnd-1_family-       2835 CTTCCTGCCGCCCGCCCGTGTCAATAATTTAAGTGATGCAGAAAAACTCT 2884

  scaffold64|si     664697 TTGAAGAATGGATTCATAGTCAAGATTCAAACGACATTCGACGATACAAA 664746
                               i              i         i           v        
  rnd-1_family-       2885 TTGAGGAATGGATTCATAGCCAAGATTCAGACGACATTCGAAGATACAAA 2934

  scaffold64|si     664747 TCATTGACGTTGCCTCCAAAAAATATGAATCAAATGATTGTTGACGCCCG 664796
                                  i      ?                     v       i  v  
  rnd-1_family-       2935 TCATTGATGTTGCCNCCAAAAAATATGAATCAAATGCTTGTTGATGCACG 2984

  scaffold64|si     664797 TCTGAGAAACCAGGAAGAAGAAAATGAGATCTGTGAAAATGGTTTTGACT 664846
                               v                          v             i    
  rnd-1_family-       2985 TCTGCGAAACCAGGAAGAAGAAAATGAGATCGGTGAAAATGGTTTCGACT 3034

  scaffold64|si     664847 TTGATGTGAATATTCCGATTCAAACGAACAATCCCAGTAACATAGGCAAT 664896
                               v        i     vv    i       i         v      
  rnd-1_family-       3035 TTGAAGTGAATATCCCGATGGAAACAAACAATCTCAGTAACATCGGCAAT 3084

  scaffold64|si     664897 GGAACTTTACAAACAGGTATGAACCAACAATCACACGAGAACTCCGAGTT 664946
                             ?       v?i      iv v  v      v     v      v    
  rnd-1_family-       3085 GGNACTTTACCNGCAGGTACCACCCCACAATCTCACGATAACTCCCAGTT 3134

  scaffold64|si     664947 CATTTTTGATAATGATGGCATGGTTGATTTTCGAAATGGAATTAAAAGTA 664996
                           i   v    ii                                       
  rnd-1_family-       3135 TATTGTTGACGATGATGGCATGGTTGATTTTCGAAATGGAATTAAAAGTA 3184

  scaffold64|si     664997 GACACAACATGATTCGCTACACTCCTGATTTAGCATTTCAAGTACATCTA 665046
                                                                i            
  rnd-1_family-       3185 GACACAACATGATTCGCTACACTCCTGATTTAGCATTCCAAGTACATCTA 3234

  scaffold64|si     665047 CTGAGTGTGATTACGAATGTTAGGGGTGTTCCACTCAACATGTTTGACAA 665096
                                                v                         v  
  rnd-1_family-       3235 CTGAGTGTGATTACGAATGTTCGGGGTGTTCCACTCAACATGTTTGAAAA 3284

  scaffold64|si     665097 AATTATGGATGTCATCTTCGTGCATTGCGTACAGAGAAAT 665136
                                             i                 i   
  rnd-1_family-       3285 AATTATGGATGTCATCTTTGTGCATTGCGTACAGAGGAAT 3324

Matrix = 20p41g.matrix
Kimura (with divCpGMod) = 7.18
Transitions / transversions = 1.06 (133/126)
Gap_init rate = 0.01 (24 / 3322), avg. gap size = 1.38 (33 / 24)


11338 10.16 0.60 0.54 scaffold64|size1002091 665126 666787 (333576) rnd-1_family-715#Unknown 2545 4207 (0) m_b595s001i63 171680

  scaffold64|si     665126 TACAGAG-----AAATAATTCTTGGCTATAAATGGGGTTAACTTATATCA 665170
                              ?   -----         ?     ?      ?    ? ?       i
  rnd-1_family-       2545 TACNGAGTTCGTAAATAATTCNTGGCTNTAAATGNGGTTNANTTATATCG 2594

  scaffold64|si     665171 TTTGCGGT-CAAA-GCATA-TTTGT-AGACGGCATTGTTATGTAAACATA 665216
                             v vvv -    -  -  -   i - i i i---   --  i       
  rnd-1_family-       2595 TTGGATCTACAAACGC-TACTTTATCAAATGA---TGT--TGCAAACATA 2638

  scaffold64|si     665217 TATCCTATTTCTTCTTTTGATCATCCCTCTCCCCATGCCACAATGTTGAG 665266
                              -i    v   v   i i                  ?    vi  v  
  rnd-1_family-       2639 TAT-TTATTACTTATTTCGGTCATCCCTCTCCCCATGCNACAAGATTCAG 2687

  scaffold64|si     665267 TCTAGGATGTTCACCTACGAAAACTTTTTCACCGTGCTCGCACATTTCAT 665316
                           i                         i         v  ?v v?      
  rnd-1_family-       2688 CCTAGGATGTTCACCTACGAAAACTTCTTCACCGTGATCNGAANTTTCAT 2737

  scaffold64|si     665317 AAAAAATGGGAACTGATGTCCCATGTAACAAGACGCCTCCTAGAAAAATG 665366
                               v        ?     i     i i? ?v  v     v         
  rnd-1_family-       2738 AAAATATGGGAACNGATGTTCCATGCAGNANTACTCCTCCGAGAAAAATG 2787

  scaffold64|si     665367 TTCGTCCAGTGGTCAAACAATCGATGAGCCACACCCAATGTAGGCATGGG 665416
                             v        i     i vv           i     ?           
  rnd-1_family-       2788 TTAGTCCAGTGATCAAATACACGATGAGCCACGCCCAANGTAGGCATGGG 2837

  scaffold64|si     665417 GAAGTAGCAATGTACTTGTACATATTTATG-ATCTTCCACTGTTGCTGTT 665465
                                                i -    v -          v i i vv 
  rnd-1_family-       2838 GAAGTAGCAATGTACTTGTACGT-TTTAAGTATCTTCCACTTTCGTTTGT 2886

  scaffold64|si     665466 GTTGGAACGAATTGGTAACAGCATGTCGTGGGCTGTGGAGCATCGAACTC 665515
                                      i           ?     i              i     
  rnd-1_family-       2887 GTTGGAACGAACTGGTAACAGCANGTCGTAGGCTGTGGAGCATCAAACTC 2936

  scaffold64|si     665516 GTTCACGAGATCATACATAGCTCTGGCTTGTTCGGATATTGCCGATTTTG 665565
                                          ? v   v vi                      v v
  rnd-1_family-       2937 GTTCACGAGATCATANAGAGCACGAGCTTGTTCGGATATTGCCGATTGTT 2986

  scaffold64|si     665566 CTAAAGAATCACACTCAAACACTGACTGTAGCTCTTGCAACATGGAACCT 665615
                           ii    ?i  i                          i     ?   -? 
  rnd-1_family-       2987 TCAAAGNGTCGCACTCAAACACTGACTGTAGCTCTTGTAACATNGAA-NT 3035

  scaffold64|si     665616 TTTTGCGCGAGGCCTATGATCATTGCGATCGGTGTGCATTTCATTGCAAA 665665
                                      i   i               i                  
  rnd-1_family-       3036 TTTTGCGCGAGACCTGTGATCATTGCGATCGATGTGCATTTCATTGCAAA 3085

  scaffold64|si     665666 AGTTCACCGTGAAGATGCCTATCTTACAAACCCAGTGGTGTGGGGACTTT 665715
                                  ?  i  v     ii                            i
  rnd-1_family-       3086 AGTTCACNGTAAATATGCCCGTCTTACAAACCCAGTGGTGTGGGGACTTC 3135

  scaffold64|si     665716 GGGAGTTCATCTGTGCAAAACAGATGTTTATACATCATCCGTGTCCTCAG 665765
                                                 ii  i           v        ii 
  rnd-1_family-       3136 GGGAGTTCATCTGTGCAAAACAAGTGCTTATACATCATGCGTGTCCTTGG 3185

  scaffold64|si     665766 TGCCGTGATCTGGACAAGATCATGAAATGTCCTCCAAGCATAAGGAAGAT 665815
                           i     i        i     i     ?  i     v     ?       
  rnd-1_family-       3186 CGCCGTAATCTGGACGAGATCGTGAAANGTTCTCCATGCATANGGAAGAT 3235

  scaffold64|si     665816 ATCGTACGTCCATTCCTTTGCGATAGTACGTGTTGTATTGCTGAGTAGAG 665865
                            v                                   i  i     ?   
  rnd-1_family-       3236 AGCGTACGTCCATTCCTTTGCGATAGTACGTGTTGTACTGTTGAGTNGAG 3285

  scaffold64|si     665866 GGACCAGCATTTGGGAAGGTACTCGCTCTTGTATTGTCATTTCTCAATGA 665915
                                         i  i     ?                   ?      
  rnd-1_family-       3286 GGACCAGCATTTGGAAAAGTACTNGCTCTTGTATTGTCATTTCNCAATGA 3335

  scaffold64|si     665916 CGCTGGATAGCTGTTATGACCATCACAGTTTTTCCGGAGGGGAAAACTAC 665965
                              i                    i     i                   
  rnd-1_family-       3336 CGCCGGATAGCTGTTATGACCATCGCAGTTCTTCCGGAGGGGAAAACTAC 3385

  scaffold64|si     665966 CTCTGTCACCAAGTGCTTTCTTAAACATTTTGACATCAAACTGAGTTAAC 666015
                                     i                  i    i        ?      
  rnd-1_family-       3386 CTCTGTCACCGAGTGCTTTCTTAAACATTCTGACGTCAAACTGNGTTAAC 3435

  scaffold64|si     666016 TGACGAGTTTGAAAGGCTTTCGATGAAATGCTTGATGACACTGGGGGGTG 666065
                             ?           ?                    ?        ?    v
  rnd-1_family-       3436 TGNCGAGTTTGAAANGCTTTCGATGAAATGCTTGANGACACTGGNGGGTT 3485

  scaffold64|si     666066 AAGAGGAAACAGTCCTGCCTCTGCGACTGTCCATCGCAGTTTGTAGCCAC 666115
                           ?  i       ?   v        v           i           ? 
  rnd-1_family-       3486 NAGGGGAAACANTCCAGCCTCTGCTACTGTCCATCGTAGTTTGTAGCCNC 3535

  scaffold64|si     666116 CTCGGAGACTATGGTATTGCCAATTTATATCATCTCTTGTGATATCAGGA 666165
                              vv     i   i       i  i  ?i i     i    v       
  rnd-1_family-       3536 CTCTCAGACTGTGGCATTGCCAGTTCATNCCGTCTCTCGTGAAATCAGGA 3585

  scaffold64|si     666166 GCTGAGGTCCCAGCAAAGATTAGTGCATTGGGAGACGATTCAGAGCCTTT 666215
                             ? vvv v              ?           i     v i v? ??
  rnd-1_family-       3586 GCNGCCTTACCAGCAAAGATTAGNGCATTGGGAGATGATTCTGGGANTNN 3635

  scaffold64|si     666216 TTCACGTAGATCGTTAAGGCATATTAATTTAAATGAAGATGAACTCATTC 666265
                             v            ?       ?      i     iv   v        
  rnd-1_family-       3636 TTGACGTAGATCGTTNAGGCATANTAATTTGAATGAGCATGTACTCATTC 3685

  scaffold64|si     666266 TCTCCACCTAGGAATGAAAAAGGCATTTGAATGAAACAAATGAGGTACAT 666315
                               v      vv    vi   i   ?      ?   i           v
  rnd-1_family-       3686 TCTCGACCTAGTCATGATGAAGACATNTGAATGNAACGAATGAGGTACAA 3735

  scaffold64|si     666316 CGACTTCATAAGACATAGTATGTGAAGTTGATATCAATTTACTCACAGTT 666365
                               ?     v?        i       ?     v   v        v v
  rnd-1_family-       3736 CGACNTCATATNACATAGTACGTGAAGTNGATATAAATGTACTCACATTG 3785

  scaffold64|si     666366 GAATCGAAGTATTGTACCGGATCCATCTCGCCATTCTTGCTACTGATCCC 666415
                                    ?   ?   v  i   ?              v i        
  rnd-1_family-       3786 GAATCGAAGNATTNTACAGGGTCCNTCTCGCCATTCTTGGTGCTGATCCC 3835

  scaffold64|si     666416 CATTTTATGCTCTTTCTTGAATCGCAAGTACTGCTCTTGAGGAACTACGA 666465
                             ?                  v              ii v     ?    
  rnd-1_family-       3836 CANTTTATGCTCTTTCTTGAAGCGCAAGTACTGCTCCCGTGGAACNACGA 3885

  scaffold64|si     666466 AAAATCTACGACAGGTCTTTCTGTTTAGGCTGTCACGAAGTTTCGGAATG 666515
                            i                   iv    v         i     ?    i 
  rnd-1_family-       3886 AGAATCTACGACAGGTCTTTCCCTTTATGCTGTCACGGAGTTTNGGAACG 3935

  scaffold64|si     666516 ACAAACATGCCTTGGAACAGAGGATCCTTCCATCTAAGGTACGACATTGA 666565
                                   i  ?                                    v?
  rnd-1_family-       3936 ACAAACATACCNTGGAACAGAGGATCCTTCCATCTAAGGTACGACATTTN 3985

  scaffold64|si     666566 TACTGGTTCATCTTGTTTGCCAGTGATAATGGCATAAGAGCAGAGATTAG 666615
                           ? i                  ?     i                      
  rnd-1_family-       3986 NATTGGTTCATCTTGTTTGCCNGTGATGATGGCATAAGAGCAGAGATTAG 4035

  scaffold64|si     666616 ACTTGTTGGGAACGTAGTACGCAGCTTGACTGAAGCGCGCAGCGAATGGA 666665
                                                                v i   i      
  rnd-1_family-       4036 ACTTGTTGGGAACGTAGTACGCAGCTTGACTGAAGCGGGTAGCAAATGGA 4085

  scaffold64|si     666666 TTGAGCGCCTTCTTTCTTGCCGCCTTGAATTTCTTTTTTACAAATTGACT 666715
                             v   v       i     i           v           vi    
  rnd-1_family-       4086 TTCAGCCCCTTCTTCCTTGCTGCCTTGAATTTATTTTTTACAAAACGACT 4135

  scaffold64|si     666716 TCCGACATTGTCGTATGTCATGAAATACTCTTTAAAGTCGAGTCTCGCTG 666765
                               v          ?  ? i v          i   i i vi  ?    
  rnd-1_family-       4136 TCCGTCATTGTCGTANGTNACGTAATACTCTTTGAAGCCAACCCTNGCTG 4185

  scaffold64|si     666766 TAATGGTGGGTGGATGCACTTT 666787
                            i     v        ?     
  rnd-1_family-       4186 TGATGGTTGGTGGATGNACTTT 4207

Matrix = 20p41g.matrix
Kimura (with divCpGMod) = 9.88
Transitions / transversions = 1.33 (96/72)
Gap_init rate = 0.01 (15 / 1661), avg. gap size = 1.27 (19 / 15)

16097 9.72 0.40 0.09 scaffold64|size1002091 665325 667568 (332795) rnd-1_family-225#Unknown 1 2251 (643) m_b595s001i64 171680

  scaffold64|si     665325 GGAACTGATGTCCCATGTAACAAGACGCCTCCTAGAAAAATGTTCGTCCA 665374
                                ?     i          i   v     v           v     
  rnd-1_family-          1 GGAACNGATGTTCCATGTAACAGGACTCCTCCGAGAAAAATGTTAGTCCA 50

  scaffold64|si     665375 GTGGTCAAACAATCGATGAGCCACACCCAATGTAGGCATGGGGAAGTAGC 665424
                              i     i vv           i     ?                   
  rnd-1_family-         51 GTGATCAAATACACGATGAGCCACGCCCAANGTAGGCATGGGGAAGTAGC 100

  scaffold64|si     665425 AATGTACTTGTACATATTTATGATCTTCCACTGTTGCTGTTGTTGGAACG 665474
                                        i v  ? vv          - i i vv          
  rnd-1_family-        101 AATGTACTTGTACGTTTTNAGTATCTTCCACT-TCGTTTGTGTTGGAACG 149

  scaffold64|si     665475 AATTGGTAACAGCATGTCGTGGGCTGTGGAGCATCGAACTCGTTCACGAG 665524
                             i           ?     i              i              
  rnd-1_family-        150 AACTGGTAACAGCANGTCGTAGGCTGTGGAGCATCAAACTCGTTCACGAG 199

  scaffold64|si     665525 ATCATACATAGCTCTGGCTTGTTCGGATATTGCCGATTTTGCTAAAGAAT 665574
                                 ? v   v vi                      v vii    ?i 
  rnd-1_family-        200 ATCATANAGAGCACGAGCTTGTTCGGATATTGCCGATTGTTTCAAAGNGT 249

  scaffold64|si     665575 CACACTCAAACACTGACTGTAGCTCTTGCAACATGGAACCTTTTTGCGCG 665624
                            i                          i     ?  ??-          
  rnd-1_family-        250 CGCACTCAAACACTGACTGTAGCTCTTGTAACATNGANN-TTTTTGCGCG 298

  scaffold64|si     665625 AGGCCTATGATCATTGCGATCGGTGTGCATTTCATTGCAAAAGTTCACCG 665674
                             i   i               i                         ? 
  rnd-1_family-        299 AGACCTGTGATCATTGCGATCGATGTGCATTTCATTGCAAAAGTTCACNG 348

  scaffold64|si     665675 TGAAGATGCCTATCTTACAAACCCAGTGGTGTGGGGACTTTGGGAGTTCA 665724
                               v     ii                            i         
  rnd-1_family-        349 TGAATATGCCCGTCTTACAAACCCAGTGGTGTGGGGACTTCGGGAGTTCA 398

  scaffold64|si     665725 TCTGTGCAAAACAGATGTTTATACATCATCCGTGTCCTCAGTGCCGTGAT 665774
                                        ii  i           v        ii i     i  
  rnd-1_family-        399 TCTGTGCAAAACAAGTGCTTATACATCATGCGTGTCCTTGGCGCCGTAAT 448

  scaffold64|si     665775 CTGGACAAGATCATGAAATGTCCTCCAAGCATAAGGAAGATATCGTACGT 665824
                                 i     i     ?  i     v     ?        v       
  rnd-1_family-        449 CTGGACGAGATCGTGAAANGTTCTCCATGCATANGGAAGATAGCGTACGT 498

  scaffold64|si     665825 CCATTCCTTTGCGATAGTACGTGTTGTATTGCTGAGTAGAGGGACCAGCA 665874
                                                       i  i     ?            
  rnd-1_family-        499 CCATTCCTTTGCGATAGTACGTGTTGTACTGTTGAGTNGAGGGACCAGCA 548

  scaffold64|si     665875 TTTGGGAAGGTACTCGCTCTTGTATTGTCATTTCTCAATGACGCTGGATA 665924
                                i  i     ?                   ?         i     
  rnd-1_family-        549 TTTGGAAAAGTACTNGCTCTTGTATTGTCATTTCNCAATGACGCCGGATA 598

  scaffold64|si     665925 GCTGTTATGACCATCACAGTTTTTCCGGAGGGGAAAACTACCTCTGTCAC 665974
                                          i     i                            
  rnd-1_family-        599 GCTGTTATGACCATCGCAGTTCTTCCGGAGGGGAAAACTACCTCTGTCAC 648

  scaffold64|si     665975 CAAGTGCTTTCTTAAACATTTTGACATCAAACTGAGTTAACTGACGAGTT 666024
                            i                  i    i        ?        ?      
  rnd-1_family-        649 CGAGTGCTTTCTTAAACATTCTGACGTCAAACTGNGTTAACTGNCGAGTT 698

  scaffold64|si     666025 TGAAAGGCTTTCGATGAAATGCTTGATGACACTGGGGGGTGAAGAGGAAA 666074
                                ?                    ? ?      ?    v?  i     
  rnd-1_family-        699 TGAAANGCTTTCGATGAAATGCTTGANGNCACTGGNGGGTTNAGGGGAAA 748

  scaffold64|si     666075 CAGTCCTGCCTCTGCGACTGTCCATCGCAGTTTGTAGCCACCTCGGAGAC 666124
                             ?   v        v           i           v    vv    
  rnd-1_family-        749 CANTCCGGCCTCTGCTACTGTCCATCGTAGTTTGTAGCCCCCTCTCAGAC 798

  scaffold64|si     666125 TATGGTATTGCCAATTTATATCATCTCTTGTGATATCAGGAGCTGAGGTC 666174
                            i   i       i  i  ?i i     i    v           vvv v
  rnd-1_family-        799 TGTGGCATTGCCAGTTCATNCCGTCTCTCGTGAAATCAGGAGCTGCCTTA 848

  scaffold64|si     666175 CCAGCAAAGATTAGTGCATTGGGAGACGATTCAGAGCCTTTTTCACGTAG 666224
                                     i   v  i        i   i v i vv v?? v      
  rnd-1_family-        849 CCAGCAAAGACTAGAGCGTTGGGAGATGATCCTGGGAATGNNTGACGTAG 898

  scaffold64|si     666225 ATCGTTAAGGCATATTAATTTAAATGAAGATGAACTCATTCTCTCCACCT 666274
                                 v       v      i     iv   v            v    
  rnd-1_family-        899 ATCGTTTAGGCATAATAATTTGAATGAGCATGTACTCATTCTCTCGACCT 948

  scaffold64|si     666275 AGGAATGAAAAAGGCATTTGAATGAAACAAATGAGGTACATCGACTTCAT 666324
                             v?    vi   i                          v    ?    
  rnd-1_family-        949 AGTNATGATGAAGACATTTGAATGAAACAAATGAGGTACAACGACNTCAT 998

  scaffold64|si     666325 AAGACATAGTATGTGAAGTTGATATCAATTTACTCACAGTTGAATCGAAG 666374
                            ??        i                 v        v v         
  rnd-1_family-        999 ANNACATAGTACGTGAAGTTGATATCAATGTACTCACATTGGAATCGAAG 1048

  scaffold64|si     666375 TATTGTACCGGATCCATCTCGCCATTCTTGCTACTGATCCCCATTTTATG 666424
                           ?   ?   v  i   ?              v i          ?      
  rnd-1_family-       1049 NATTNTACAGGGTCCNTCTCGCCATTCTTGGTGCTGATCCCCANTTTATG 1098

  scaffold64|si     666425 CTCTTTCTTGAATCGCAAGTACTGCTCTTGAGGAACTACGAAAAATCTAC 666474
                                       v              ii v     ?     i       
  rnd-1_family-       1099 CTCTTTCTTGAAGCGCAAGTACTGCTCCCGTGGAACNACGAAGAATCTAC 1148

  scaffold64|si     666475 GACAGGTCTTTCTGTTTAGGCTGTCACGAAGTTTCGGAATGACAAACATG 666524
                                       iv    v         i     ?    i         i
  rnd-1_family-       1149 GACAGGTCTTTCCCTTTATGCTGTCACGGAGTTTNGGAACGACAAACATA 1198

  scaffold64|si     666525 CCTTGGAACAGAGGATCCTTCCATCTAAGGTACGACATTGATACTGGTTC 666574
                             ?                                    v?? i      
  rnd-1_family-       1199 CCNTGGAACAGAGGATCCTTCCATCTAAGGTACGACATTTNNATTGGTTC 1248

  scaffold64|si     666575 ATCTTGTTTGCCAGTGATAATGGCATAAGAGCAGAGATTAGACTTGTTGG 666624
                                       ?                                     
  rnd-1_family-       1249 ATCTTGTTTGCCNGTGATAATGGCATAAGAGCAGAGATTAGACTTGTTGG 1298

  scaffold64|si     666625 GAACGTAGTACGCAGCTTGACTGAAGCGCGCAGCGAATGGATTGAGCGCC 666674
                                                       v i   i        v   v i
  rnd-1_family-       1299 GAACGTAGTACGCAGCTTGACTGAAGCGGGTAGCAAATGGATTCAGCCCT 1348

  scaffold64|si     666675 TTCTTTCTTGCCGCCTTGAATTTCTTTTTTACAAATTGACTTCCGACATT 666724
                                i     i           v           vi        v    
  rnd-1_family-       1349 TTCTTCCTTGCTGCCTTGAATTTATTTTTTACAAAACGACTTCCGTCATT 1398

  scaffold64|si     666725 GTCGTATGTCATGAAATACTCTTTAAAGTCGAGTCTCGCTGTAATGGTGG 666774
                                 ?  ? i v          i   i   vi  ?     i     v 
  rnd-1_family-       1399 GTCGTANGTNACGTAATACTCTTTGAAGCCGACCCTNGCTGTGATGGTTG 1448

  scaffold64|si     666775 GTGGATGCACTTTTTGAAAATTAGTGTTTGGGAAGAGAGATGTCGAGAGA 666824
                                  v         ?i              ?  i v ?  v      
  rnd-1_family-       1449 GTGGATGGACTTTTTGANGATTAGTGTTTGGGANGAAACANGTGGAGAGA 1498

  scaffold64|si     666825 AATTTATCGGGACCTGCAAAACAGGGAAACAAGATATTATTAGAGGAGAC 666874
                                i            v  ? v              i i         
  rnd-1_family-       1499 AATTTGTCGGGACCTGCATAANATGGAAACAAGATATTGTCAGAGGAGAC 1548

  scaffold64|si     666875 TATAAAACAAGGACAAATTAATGATTCCATTCTTTACCAGAGGCTGAGTG 666924
                              i                 ?i         i      i          
  rnd-1_family-       1549 TATGAAACAAGGACAAATTAANAATTCCATTCCTTACCAAAGGCTGAGTG 1598

  scaffold64|si     666925 TTGAATACACTGATCAGCTTCATTCACGACATCCTCTTTATCACTGGTTA 666974
                           i        v vi       ?         i  i            v i 
  rnd-1_family-       1599 CTGAATACAATTGTCAGCTTNATTCACGACGTCTTCTTTATCACTGTTCA 1648

  scaffold64|si     666975 ATGGAGGACCCATGACTTTGTTGACAAAA-ACATGGAGAAGTGACAGTCA 667023
                            vv                         i-              vi    
  rnd-1_family-       1649 AGTGAGGACCCATGACTTTGTTGACAAAGTACATGGAGAAGTGAGGGTCA 1698

  scaffold64|si     667024 TCTTGTCCCAAGATGAATTTATGAACTGTGGC-----GTT---GGAAGAT 667065
                                                           -----   ---     ?v
  rnd-1_family-       1699 TCTTGTCCCAAGATGAATTTATGAACTGTGGCTTGGGGTTGGCGGAAGNG 1748

  scaffold64|si     667066 CTCTTGTTATGGAACAGGTCGTATTCACATTCACGTACTTGGAGAACACC 667115
                              vi   vi i     i    vv  i     v  i     i        
  rnd-1_family-       1749 CTCGCGTTCCGAAACAGATCGTCGTCGCATTCCCGCACTTGAAGAACACC 1798

  scaffold64|si     667116 ATCAACAATATGATCAGGAGACATCATTATGTTGTAATGAATTCCTTCGA 667165
                                        i    ?        v i                    
  rnd-1_family-       1799 ATCAACAATATGACCAGGNGACATCATAACGTTGTAATGAATTCCTTCGA 1848

  scaffold64|si     667166 TAATTCCTAGCTTGAAGGAAGTCATGGTACTTGTGGAGAAGCACACAAAA 667215
                               i  ?               i iv ii?                   
  rnd-1_family-       1849 TAATCCCNAGCTTGAAGGAAGTCGTATTGTNTGTGGAGAAGCACACAAAA 1898

  scaffold64|si     667216 CAATTCAAACAGTTATCCTTGAATGAGTGGCTAGGGAAAGTTGTGCACTC 667265
                                  ?                                 ?        
  rnd-1_family-       1899 CAATTCANACAGTTATCCTTGAATGAGTGGCTAGGGAAAGTNGTGCACTC 1948

  scaffold64|si     667266 GATGTAGACAGGGTTCGAATAGGAGGTGTATCGAAGTCTGTTACTAAGCT 667315
                                 v                               ?        ?  
  rnd-1_family-       1949 GATGTACACAGGGTTCGAATAGGAGGTGTATCGAAGTCNGTTACTAANCT 1998

  scaffold64|si     667316 TGTAAGGAATAACTATTGATGAGCCCATGTCATACTCGAATAACATTCGA 667365
                               ?         ?    v     v v            i         
  rnd-1_family-       1999 TGTANGGAATAACTNTTGAGGAGCCGAAGTCATACTCGAACAACATTCGA 2048

  scaffold64|si     667366 CTACCCTTGCATGTGGACGCAACATCAAAAAGAGACTTGAATTTTGGATG 667415
                                       v v  v     i  v                       
  rnd-1_family-       2049 CTACCCTTGCATCTTGAGGCAACGTCCAAAAGAGACTTGAATTTTGGATG 2098

  scaffold64|si     667416 CTGGGAGATGTCGCAGAAATGTTTAAGAGAAAAAGAATCAGGGGGCAAAG 667465
                                      i  ?v ?  v? v        i         i       
  rnd-1_family-       2099 CTGGGAGATGTTGCNCANATCNTGAAGAGAAAGAGAATCAGGAGGCAAAG 2148

  scaffold64|si     667466 GAATAGCACGGCCACTCCCTTCTGCATCCACATCTTCTGATTCATCACAA 667515
                                  i                     v        i         v 
  rnd-1_family-       2149 GAATAGCGCGGCCACTCCCTTCTGCATCCCCATCTTCTAATTCATCACCA 2198

  scaffold64|si     667516 ACATTGAACACATCTTCAGCTGAATTGAATTGAGAGGGCAAAGGAGTAGC 667565
                                               v    v     v                  
  rnd-1_family-       2199 ACATTGAACACATCTTCAGCAGAATAGAATTCAGAGGGCAAAGGAGTAGC 2248

  scaffold64|si     667566 ACG 667568
                              
  rnd-1_family-       2249 ACG 2251

Matrix = 20p41g.matrix
Kimura (with divCpGMod) = 9.38
Transitions / transversions = 1.22 (120/98)
Gap_init rate = 0.00 (5 / 2243), avg. gap size = 2.20 (11 / 5)

18135 9.48 0.42 1.35 scaffold64|size1002091 665569 668177 (332186) rnd-1_family-225#Unknown 244 2828 (66) m_b596s001i0 171680

  scaffold64|si     665569 AAGAATCACACTCAAACACTGACTGTAGCTCTTGCAACATGGAACCTTTT 665618
                              ?i  i                          i     ?  ??-    
  rnd-1_family-        244 AAGNGTCGCACTCAAACACTGACTGTAGCTCTTGTAACATNGANN-TTTT 292

  scaffold64|si     665619 TGCGCGAGGCCTATGATCATTGCGATCGGTGTGCATTTCATTGCAAAAGT 665668
                                   i   i               i                     
  rnd-1_family-        293 TGCGCGAGACCTGTGATCATTGCGATCGATGTGCATTTCATTGCAAAAGT 342

  scaffold64|si     665669 TCACCGTGAAGATGCCTATCTTACAAACCCAGTGGTGTGGGGACTTTGGG 665718
                               ?     v     ii                            i   
  rnd-1_family-        343 TCACNGTGAATATGCCCGTCTTACAAACCCAGTGGTGTGGGGACTTCGGG 392

  scaffold64|si     665719 AGTTCATCTGTGCAAAACAGATGTTTATACATCATCCGTGTCCTCAGTGC 665768
                                              ii  i           v        ii i  
  rnd-1_family-        393 AGTTCATCTGTGCAAAACAAGTGCTTATACATCATGCGTGTCCTTGGCGC 442

  scaffold64|si     665769 CGTGATCTGGACAAGATCATGAAATGTCCTCCAAGCATAAGGAAGATATC 665818
                              i        i     i     ?  i     v     ?        v 
  rnd-1_family-        443 CGTAATCTGGACGAGATCGTGAAANGTTCTCCATGCATANGGAAGATAGC 492

  scaffold64|si     665819 GTACGTCCATTCCTTTGCGATAGTACGTGTTGTATTGCTGAGTAGAGGGA 665868
                                                             i  i     ?      
  rnd-1_family-        493 GTACGTCCATTCCTTTGCGATAGTACGTGTTGTACTGTTGAGTNGAGGGA 542

  scaffold64|si     665869 CCAGCATTTGGGAAGGTACTCGCTCTTGTATTGTCATTTCTCAATGACGC 665918
                                      i  i     ?                   ?         
  rnd-1_family-        543 CCAGCATTTGGAAAAGTACTNGCTCTTGTATTGTCATTTCNCAATGACGC 592

  scaffold64|si     665919 TGGATAGCTGTTATGACCATCACAGTTTTTCCGGAGGGGAAAACTACCTC 665968
                           i                    i     i                      
  rnd-1_family-        593 CGGATAGCTGTTATGACCATCGCAGTTCTTCCGGAGGGGAAAACTACCTC 642

  scaffold64|si     665969 TGTCACCAAGTGCTTTCTTAAACATTTTGACATCAAACTGAGTTAACTGA 666018
                                  i                  i    i        ?        ?
  rnd-1_family-        643 TGTCACCGAGTGCTTTCTTAAACATTCTGACGTCAAACTGNGTTAACTGN 692

  scaffold64|si     666019 CGAGTTTGAAAGGCTTTCGATGAAATGCTTGATGACACTGGGGGGTGAAG 666068
                                      ?                    ? ?      ?    v?  
  rnd-1_family-        693 CGAGTTTGAAANGCTTTCGATGAAATGCTTGANGNCACTGGNGGGTTNAG 742

  scaffold64|si     666069 AGGAAACAGTCCTGCCTCTGCGACTGTCCATCGCAGTTTGTAGCCACCTC 666118
                           i       ?   v        v           i           v    
  rnd-1_family-        743 GGGAAACANTCCGGCCTCTGCTACTGTCCATCGTAGTTTGTAGCCCCCTC 792

  scaffold64|si     666119 GGAGACTATGGTATTGCCAATTTATATCATCTCTTGTGATATCAGGAGCT 666168
                           vv     i   i       i  i  ?i i     i    v          
  rnd-1_family-        793 TCAGACTGTGGCATTGCCAGTTCATNCCGTCTCTCGTGAAATCAGGAGCT 842

  scaffold64|si     666169 GAGGTCCCAGCAAAGATTAGTGCATTGGGAGACGATTCAGAGCCTTTTTC 666218
                            vvv v          i   v  i        i   i v i vv v?? v
  rnd-1_family-        843 GCCTTACCAGCAAAGACTAGAGCGTTGGGAGATGATCCTGGGAATGNNTG 892

  scaffold64|si     666219 ACGTAGATCGTTAAGGCATATTAATTTAAATGAAGATGAACTCATTCTCT 666268
                                       v       v      i     iv   v           
  rnd-1_family-        893 ACGTAGATCGTTTAGGCATAATAATTTGAATGAGCATGTACTCATTCTCT 942

  scaffold64|si     666269 CCACCTAGGAATGAAAAAGGCATTTGAATGAAACAAATGAGGTACATCGA 666318
                            v      v?    vi   i                          v   
  rnd-1_family-        943 CGACCTAGTNATGATGAAGACATTTGAATGAAACAAATGAGGTACAACGA 992

  scaffold64|si     666319 CTTCATAAGACATAGTATGTGAAGTTGATATCAATTTACTCACAGTTGAA 666368
                            ?     ??        i                 v        v v   
  rnd-1_family-        993 CNTCATANNACATAGTACGTGAAGTTGATATCAATGTACTCACATTGGAA 1042

  scaffold64|si     666369 TCGAAGTATTGTACCGGATCCATCTCGCCATTCTTGCTACTGATCCCCAT 666418
                                 ?   ?   v  i   ?              v i          ?
  rnd-1_family-       1043 TCGAAGNATTNTACAGGGTCCNTCTCGCCATTCTTGGTGCTGATCCCCAN 1092

  scaffold64|si     666419 TTTATGCTCTTTCTTGAATCGCAAGTACTGCTCTTGAGGAACTACGAAAA 666468
                                             v              ii v     ?     i 
  rnd-1_family-       1093 TTTATGCTCTTTCTTGAAGCGCAAGTACTGCTCCCGTGGAACNACGAAGA 1142

  scaffold64|si     666469 ATCTACGACAGGTCTTTCTGTTTAGGCTGTCACGAAGTTTCGGAATGACA 666518
                                             iv    v         i     ?    i    
  rnd-1_family-       1143 ATCTACGACAGGTCTTTCCCTTTATGCTGTCACGGAGTTTNGGAACGACA 1192

  scaffold64|si     666519 AACATGCCTTGGAACAGAGGATCCTTCCATCTAAGGTACGACATTGATAC 666568
                                i  ?                                    v?? i
  rnd-1_family-       1193 AACATACCNTGGAACAGAGGATCCTTCCATCTAAGGTACGACATTTNNAT 1242

  scaffold64|si     666569 TGGTTCATCTTGTTTGCCAGTGATAATGGCATAAGAGCAGAGATTAGACT 666618
                                             ?                               
  rnd-1_family-       1243 TGGTTCATCTTGTTTGCCNGTGATAATGGCATAAGAGCAGAGATTAGACT 1292

  scaffold64|si     666619 TGTTGGGAACGTAGTACGCAGCTTGACTGAAGCGCGCAGCGAATGGATTG 666668
                                                             v i   i        v
  rnd-1_family-       1293 TGTTGGGAACGTAGTACGCAGCTTGACTGAAGCGGGTAGCAAATGGATTC 1342

  scaffold64|si     666669 AGCGCCTTCTTTCTTGCCGCCTTGAATTTCTTTTTTACAAATTGACTTCC 666718
                              v i     i     i           v           vi       
  rnd-1_family-       1343 AGCCCTTTCTTCCTTGCTGCCTTGAATTTATTTTTTACAAAACGACTTCC 1392

  scaffold64|si     666719 GACATTGTCGTATGTCATGAAATACTCTTTAAAGTCGAGTCTCGCTGTAA 666768
                            v          ?  ? i v          i   i   vi  ?     i 
  rnd-1_family-       1393 GTCATTGTCGTANGTNACGTAATACTCTTTGAAGCCGACCCTNGCTGTGA 1442

  scaffold64|si     666769 TGGTGGGTGGATGCACTTTTTGAAAATTAGTGTTTGGGAAGAGAGATGTC 666818
                               v        v         ?i              ?  i v ?  v
  rnd-1_family-       1443 TGGTTGGTGGATGGACTTTTTGANGATTAGTGTTTGGGANGAAACANGTG 1492

  scaffold64|si     666819 GAGAGAAATTTATCGGGACCTGCAAAACAGGGAAACAAGATATTATTAGA 666868
                                      i            v  ? v              i i   
  rnd-1_family-       1493 GAGAGAAATTTGTCGGGACCTGCATAANATGGAAACAAGATATTGTCAGA 1542

  scaffold64|si     666869 GGAGACTATAAAACAAGGACAAATTAATGATTCCATTCTTTACCAGAGGC 666918
                                    i                 ?i         i      i    
  rnd-1_family-       1543 GGAGACTATGAAACAAGGACAAATTAANAATTCCATTCCTTACCAAAGGC 1592

  scaffold64|si     666919 TGAGTGTTGAATACACTGATCAGCTTCATTCACGACATCCTCTTTATCAC 666968
                                 i        v vi       ?         i  i          
  rnd-1_family-       1593 TGAGTGCTGAATACAATTGTCAGCTTNATTCACGACGTCTTCTTTATCAC 1642

  scaffold64|si     666969 TGGTTAATGGAGGACCCATGACTTTGTTGACAAAA-ACATGGAGAAGTGA 667017
                             v i  vv                         i-              
  rnd-1_family-       1643 TGTTCAAGTGAGGACCCATGACTTTGTTGACAAAGTACATGGAGAAGTGA 1692

  scaffold64|si     667018 CAGTCATCTTGTCCCAAGATGAATTTATGAACTGTGGC-----GTT---G 667059
                           vi                                    -----   --- 
  rnd-1_family-       1693 GGGTCATCTTGTCCCAAGATGAATTTATGAACTGTGGCTTGGGGTTGGCG 1742

  scaffold64|si     667060 GAAGATCTCTTGTTATGGAACAGGTCGTATTCACATTCACGTACTTGGAG 667109
                               ?v   vi   vi i     i    vv  i     v  i     i  
  rnd-1_family-       1743 GAAGNGCTCGCGTTCCGAAACAGATCGTCGTCGCATTCCCGCACTTGAAG 1792

  scaffold64|si     667110 AACACCATCAACAATATGATCAGGAGACATCATTATGTTGTAATGAATTC 667159
                                              i    ?        v i              
  rnd-1_family-       1793 AACACCATCAACAATATGACCAGGNGACATCATAACGTTGTAATGAATTC 1842

  scaffold64|si     667160 CTTCGATAATTCCTAGCTTGAAGGAAGTCATGGTACTTGTGGAGAAGCAC 667209
                                     i  ?               i iv ii?             
  rnd-1_family-       1843 CTTCGATAATCCCNAGCTTGAAGGAAGTCGTATTGTNTGTGGAGAAGCAC 1892

  scaffold64|si     667210 ACAAAACAATTCAAACAGTTATCCTTGAATGAGTGGCTAGGGAAAGTTGT 667259
                                        ?                                 ?  
  rnd-1_family-       1893 ACAAAACAATTCANACAGTTATCCTTGAATGAGTGGCTAGGGAAAGTNGT 1942

  scaffold64|si     667260 GCACTCGATGTAGACAGGGTTCGAATAGGAGGTGTATCGAAGTCTGTTAC 667309
                                       v                               ?     
  rnd-1_family-       1943 GCACTCGATGTACACAGGGTTCGAATAGGAGGTGTATCGAAGTCNGTTAC 1992

  scaffold64|si     667310 TAAGCTTGTAAGGAATAACTATTGATGAGCCCATGTCATACTCGAATAAC 667359
                              ?      ?         ?    v     v v            i   
  rnd-1_family-       1993 TAANCTTGTANGGAATAACTNTTGAGGAGCCGAAGTCATACTCGAACAAC 2042

  scaffold64|si     667360 ATTCGACTACCCTTGCATGTGGACGCAACATCAAAAAGAGACTTGAATTT 667409
                                             v v  v     i  v                 
  rnd-1_family-       2043 ATTCGACTACCCTTGCATCTTGAGGCAACGTCCAAAAGAGACTTGAATTT 2092

  scaffold64|si     667410 TGGATGCTGGGAGATGTCGCAGAAATGTTTAAGAGAAAAAGAATCAGGGG 667459
                                            i  ?v ?  v? v        i         i 
  rnd-1_family-       2093 TGGATGCTGGGAGATGTTGCNCANATCNTGAAGAGAAAGAGAATCAGGAG 2142

  scaffold64|si     667460 GCAAAGGAATAGCACGGCCACTCCCTTCTGCATCCACATCTTCTGATTCA 667509
                                        i                     v        i     
  rnd-1_family-       2143 GCAAAGGAATAGCGCGGCCACTCCCTTCTGCATCCCCATCTTCTAATTCA 2192

  scaffold64|si     667510 TCACAAACATTGAACACATCTTCAGCTGAATTGAATTGAGAGGGCAAAGG 667559
                               v                     v    v     v            
  rnd-1_family-       2193 TCACCAACATTGAACACATCTTCAGCAGAATAGAATTCAGAGGGCAAAGG 2242

  scaffold64|si     667560 AGTAGCACGGCCACACCTATCTGCTTCCTCATGGTTCAATTCATCAACAC 667609
                                                         i vv                
  rnd-1_family-       2243 AGTAGCACGGCCACACCTATCTGCTTCCTCGTCTTTCAATTCATCAACAC 2292

  scaffold64|si     667610 AACCGAGGGAAAACGATGGCAAGTGAGTAGCTCGGCCACTCACATCTGCT 667659
                              iv                          ?                  
  rnd-1_family-       2293 AACTTAGGGAAAACGATGGCAAGTGAGTAGCNCGGCCACTCACATCTGCT 2342

  scaffold64|si     667660 TCACCGACCCCGTTGCATGATTCCATTATTCTTCTCCTTTTTTCAGTGAG 667709
                                  i                                      v   
  rnd-1_family-       2343 TCACCGATCCCGTTGCATGATTCCATTATTCTTCTCCTTTTTTCAGGGAG 2392

  scaffold64|si     667710 AACACTTGGTTGGGCAGTAGAACAGGAGATGTATCTTGGTTTCTTGGAGA 667759
                                     i            vv    ?i? v                
  rnd-1_family-       2393 AACACTTGGTCGGGCAGTAGAACCTGAGANANAACTTGGTTTCTTGGAGA 2442

  scaffold64|si     667760 GTTCCTCTTCTTCAGGTGCCTTCGAGGATACTTCAACATTCTTCTCAGAA 667809
                             ---      ? i   v         v           ? ?        
  rnd-1_family-       2443 GT---TCTTCTNCGGGTTCCTTCGAGGCTACTTCAACATNCNTCTCAGAA 2489

  scaffold64|si     667810 TTCATCTCAGAATTCATCTCTCCAAAAGAACAGAGTATAAGTTTGGCATG 667859
                             ------- -----    v                i  v?   vv v  
  rnd-1_family-       2490 TT-------G-----ATCTGTCCAAAAGAACAGAGTGTACNTTTTTCTTG 2527

  scaffold64|si     667860 ACATCGTTGGCAACTGGAATATTTTCCCCCGGGTTGAAGTAACGGCAAAC 667909
                                 ?            i  v    i             ?   ?i   
  rnd-1_family-       2528 ACATCGNTGGCAACTGGAACATGTTCCTCCGGGTTGAAGTANCGGNGAAC 2577

  scaffold64|si     667910 ATTTCTTTTTGTCGGCAATGCATTTCAAGCATGAACTGCGTGGGCGGCCA 667959
                                        v   i         v   v           v v    
  rnd-1_family-       2578 ATTTCTTTTTGTCTGCAGTGCATTTCATGCAAGAACTGCGTGGTCTGCCA 2627

  scaffold64|si     667960 ACAGTACCCAAAAGCGATTTTTCCATGGGAGGATTGTGATGGGACATTGC 668009
                             i  ?v   vi        v  v  v               i       
  rnd-1_family-       2628 ACGGTNGCCATGAGCGATTTGTCGATTGGAGGATTGTGATGGAACATTGC 2677

  scaffold64|si     668010 TAGTACAGCCGTATAACAACAATAATGGTTGATTGGCGGGTGATTCGAGA 668059
                           ?  v   --     iv                           v   v  
  rnd-1_family-       2678 NAGGACA--CGTATGCCAACAATAATGGTTGATTGGCGGGTGAATCGCGA 2725

  scaffold64|si     668060 ACCAAAACAATTCGGATTGTGAATTGATCTGACGC-CAATATT-TTTGAT 668107
                            i    v                       ivi  -v      -  i ? 
  rnd-1_family-       2726 ATCAAATCAATTCGGATTGTGAATTGATCTATTGCGAAATATTGTTCGNT 2775

  scaffold64|si     668108 ACTTCTTCGCAAAATTTTGATTTATTGATCAAGTGGGAAGTATCCTAATC 668157
                            ?     i        v      --------------       --   -
  rnd-1_family-       2776 ANTTCTTTGCAAAATTGTGATTT--------------AAGTATC--AAT- 2808

  scaffold64|si     668158 AATTGGATCCACTCGGAGAC 668177
                                 i    ?    v   
  rnd-1_family-       2809 AATTGGGTCCANTCGGCGAC 2828

Matrix = 20p43g.matrix
Kimura (with divCpGMod) = 9.18
Transitions / transversions = 1.09 (127/117)
Gap_init rate = 0.02 (40 / 2608), avg. gap size = 1.15 (46 / 40)


1212 16.79 12.66 10.53 scaffold64|size1002091 668175 668640 (331723) rnd-1_family-236#Unknown 85 559 (91) m_b596s001i2 171681

  scaffold64|si     668175 GACCAAGTGCGATTACGTGAAGCAGTTGAATCCAC--------------- 668209
                             v i                  i    i      ---------------
  rnd-1_family-         85 GAGCGAGTGCGATTACGTGAAGCGGTTGGATCCACTCGGCGACGATGATA 134

  scaffold64|si     668210 -----AATTGCGCAGTTTTGAATTGTGGGAGAAGGACTGGTGGACTGGTA 668254
                           -----i     i?? ?  i    i vv       v      i ----   
  rnd-1_family-        135 CGAGCGATTGCANNGNTTCGAATCGACGGAGAAGTACTGGTAG----GTA 180

  scaffold64|si     668255 GGTTTGAGAGATGGACTTGACGGTGCAAAAGATTGGTACGAGCGAGTACA 668304
                              i--- v   --------  v   i v    i i           i i
  rnd-1_family-        181 GGTC---GCGAT--------CGTTGCGACAGATCGATACGAGCGAGTGCG 219

  scaffold64|si     668305 ATTACGTGAAGCAGATAGGTCCACTCGGCGACGACGATACGAGCGATTGC 668354
                                 i  v  i vvi i    -          i i             
  rnd-1_family-        220 ATTACGCGATGCGGTGGGATCCA-TCGGCGACGATGGTACGAGCGATTGC 268

  scaffold64|si     668355 ACAGCTTCGAATCGATGGAGAAGTACTGGTAGGT----TGCGATCG---- 668396
                             ? ?                  ?          ----        ----
  rnd-1_family-        269 ACNGNTTCGAATCGATGGAGAAGNACTGGTAGGTAGGTTGCGATCGTTGC 318

  scaffold64|si     668397 GAAA-ATTGGT----GGGGAT-CGATT---------GATTG-AT------ 668424
                             ? -  i i ---- v ii -     --------- i   -  ------
  rnd-1_family-        319 GANAGATCGATACGAGCGAGTGCGATTACGAAATGCGGTTGGATCCACTC 368

  scaffold64|si     668425 GGCAAAAATG-------CAATGGCACAGCTTTGAATTGATGGAGGAGGGA 668467
                              i vi   ------- i  v  i ? ?  i    i       i   iv
  rnd-1_family-        369 GGCGACGATGGTACGAGCGATTGCGCNGNTTCGAATCGATGGAGAAGGAC 418

  scaffold64|si     668468 ATGCGAGTAGGTGATGCAGTTCGATCCACTCGCCGACGAT-GATGCGAGC 668516
                           vv iii      --   - v   i ------  vi v   -   i     
  rnd-1_family-        419 TGGTAGGTAGGT--TGC-GATCGGT------GCGAAAGATCGATACGAGC 459

  scaffold64|si     668517 GATTGCACTTCGATCCACTCGTCGACGATGATGCGAGCGATTGCACTTCG 668566
                             v   iv  --------------    -i     i----   ------ 
  rnd-1_family-        460 GAGTGCGATT--------------ACGA-AATGCGG----TTG------G 484

  scaffold64|si     668567 ATCCACTCGTCGACGATGATGCGAGCGATTGCACTTCTTCGAATCGATGG 668616
                                ?   v        i i           i ?v?             
  rnd-1_family-        485 ATCCANTCGGCGACGATGGTACGAGCGATTGCGCNGNTTCGAATCGATGG 534

  scaffold64|si     668617 AGATGGACTGGTAGGTTG-AATCGG 668640
                              v              -i     
  rnd-1_family-        535 AGAAGGACTGGTAGGTTGCGATCGG 559

Matrix = 20p43g.matrix
Kimura (with divCpGMod) = 13.92
Transitions / transversions = 1.92 (46/24)
Gap_init rate = 0.14 (63 / 465), avg. gap size = 1.73 (109 / 63)

1224 12.70 7.91 6.64 scaffold64|size1002091 668175 668427 (331936) rnd-1_family-236#Unknown 332 587 (63) m_b596s001i1 171681

  scaffold64|si     668175 GACCAAGTGCGATTACGTGAAGCAGTTGAATCCAC--------------- 668209
                             v i            vi v  i    i      ---------------
  rnd-1_family-        332 GAGCGAGTGCGATTACGAAATGCGGTTGGATCCACTCGGCGACGATGGTA 381

  scaffold64|si     668210 -----AATTGCGCAGTTTTGAATTGTGGGAGAAGGACTGGTGGACTGGTA 668254
                           -----i       ? ?  i    i vv              i ----   
  rnd-1_family-        382 CGAGCGATTGCGCNGNTTCGAATCGATGGAGAAGGACTGGTAG----GTA 427

  scaffold64|si     668255 GGTTTGAGAGATGGACTTGACGGTGCAAAAGATTGGTACGAGCGAGTACA 668304
                               --- v   --------      i      i i           i i
  rnd-1_family-        428 GGTT---GCGAT--------CGGTGCGAAAGATCGATACGAGCGAGTGCG 466

  scaffold64|si     668305 ATTACGTGAAGCAGATAGGTCCACTCGGCGACGACGATACGAGCGATTGC 668354
                                 vi v  i v i i    ?          i i             
  rnd-1_family-        467 ATTACGAAATGCGGTTGGATCCANTCGGCGACGATGGTACGAGCGATTGC 516

  scaffold64|si     668355 ACAGCTTCGAATCGATGGAGAAGTACTGGTAGGTTGCGATCGGAAAATTG 668404
                           i ? ?                  v                          
  rnd-1_family-        517 GCNGNTTCGAATCGATGGAGAAGGACTGGTAGGTTGCGATCGGAAAATTG 566

  scaffold64|si     668405 GTGGGGATCGATTGATTGATGGC 668427
                             --                   
  rnd-1_family-        567 GT--GGATCGATTGATTGATGGC 587

Matrix = 20p43g.matrix
Kimura (with divCpGMod) = 9.72
Transitions / transversions = 2.00 (20/10)
Gap_init rate = 0.08 (19 / 252), avg. gap size = 1.95 (37 / 19)

1681 17.57 11.77 9.71 scaffold64|size1002091 668335 668971 (331392) rnd-1_family-236#Unknown 1 649 (1) m_b596s001i3 171681

  scaffold64|si     668335 ACGACGATACGAGCGATTGCACAGCTTCGAATCGATGGAGAAGTACTGGT 668384
                                               i v i         i   i  ? v      
  rnd-1_family-          1 ACGACGATACGAGCGATTGCGCTGTTTCGAATCGGTGGGGANGGACTGGT 50

  scaffold64|si     668385 AGGTTGCGATCGGAAAATTGGTGGGGATCGATTGATTGATGGCAAAAATG 668434
                                  ------------------     i   i   ---- i ? i--
  rnd-1_family-         51 AGGTTGC------------------GATCGGTTGGTTG----CGANAG-- 76

  scaffold64|si     668435 CAATGGCACAGCTTTGAATTGATGGAGGAGGGAATGCGAGTAGGTGATGC 668484
                           -----------------  i   -- v   v  i     v  v    v  
  rnd-1_family-         77 -----------------ATCGAT--ACGAGCGAGTGCGATTACGTGAAGC 107

  scaffold64|si     668485 AGTTCGATCCACTCGCCGACGATGATGCGAGCGATTGCAC---TTCGA-T 668530
                           i   v          v          i            ?---     - 
  rnd-1_family-        108 GGTTGGATCCACTCGGCGACGATGATACGAGCGATTGCANNGNTTCGAAT 157

  scaffold64|si     668531 CCAC---------------------------TCGT--CGAC-GAT-GATG 668549
                            v  ---------------------------    --    -   -   i
  rnd-1_family-        158 CGACGGAGAAGTACTGGTAGGTAGGTCGCGATCGTTGCGACAGATCGATA 207

  scaffold64|si     668550 CGAGCGATTGCACTT--------CG-----ATCCACTCGTCGACGATGAT 668586
                                  v   iv  --------  -----     -   v        i 
  rnd-1_family-        208 CGAGCGAGTGCGATTACGCGATGCGGTGGGATCCA-TCGGCGACGATGGT 256

  scaffold64|si     668587 GCGAGCGATTGCACTTCTTCGAATCGATGGAGATGGACTGGTAGGTTGAA 668636
                           i             ?v?                v ?          v iv
  rnd-1_family-        257 ACGAGCGATTGCACNGNTTCGAATCGATGGAGAAGNACTGGTAGGTAGGT 306

  scaffold64|si     668637 T-CGGTCGGCTTCCAGTGCGAACATTTAATACCAACGAGTACAATTTTGT 668685
                            -  i   v-------     ?viv ii    v i     i i   --ii
  rnd-1_family-        307 TGCGATCGT-------TGCGANAGATCGATACGAGCGAGTGCGATT--AC 347

  scaffold64|si     668686 GAAA--CAGTTGGATCCAATCGGCGATGATGATACGATCAATTGCACAGG 668733
                               -- i          v       i    i     v i     i ? ?
  rnd-1_family-        348 GAAATGCGGTTGGATCCACTCGGCGACGATGGTACGAGCGATTGCGCNGN 397

  scaffold64|si     668734 TTCGAAACGATGGAGAAGGACT----GGTAGGTTGCGATCG----GAAAA 668775
                                 v               ----               ----    i
  rnd-1_family-        398 TTCGAATCGATGGAGAAGGACTGGTAGGTAGGTTGCGATCGGTGCGAAAG 447

  scaffold64|si     668776 ATGGTGGCGATCGATTGATTGATGGCAGAAGTAATGGTAGGTAT---GTT 668822
                             v vvi   v   v  --i   vi -   i -ii   v  -  ---? i
  rnd-1_family-        448 ATCGATACGAGCGAGTG--CGATTAC-GAAAT-GCGGTTGG-ATCCANTC 492

  scaffold64|si     668823 TGCGAT--TGGTTTGTTTG-TTGCGATGGATTGTATTGAATGCA------ 668863
                           v    i--    vi vvi -     v? ?v i v  i -   v ------
  rnd-1_family-        493 GGCGACGATGGTACGAGCGATTGCGCNGNTTCGAATCG-ATGGAGAAGGA 541

  scaffold64|si     668864 ---ATATATTG-AATCAAAAGATTGCAGTAAGTTGTATTGTTTGCGAGGT 668909
                           ---i  vi   -i   ii  i    --  iii i -    v   -iv  i
  rnd-1_family-        542 CTGGTAGGTTGCGATCGGAAAATTG--GTGGATCG-ATTGATTG-ATGGC 587

  scaffold64|si     668910 TTGGGAGACACCGTGAGATGTGGTGGTCCAAAGGTACAAGATGGTGGTGG 668959
                                                         i                   
  rnd-1_family-        588 TTGGGAGACACCGTGAGATGTGGTGGTCCAGAGGTACAAGATGGTGGTGG 637

  scaffold64|si     668960 TGTTAGTAAACA 668971
                               i ? i   
  rnd-1_family-        638 TGTTGGNAGACA 649

Matrix = 20p43g.matrix
Kimura (with divCpGMod) = 15.91
Transitions / transversions = 1.40 (59/42)
Gap_init rate = 0.13 (81 / 636), avg. gap size = 1.70 (138 / 81)


249 15.12 20.99 2.08 scaffold64|size1002091 668910 668990 (331373) C rnd-1_family-554#Unknown (40) 503 408 m_b596s001i4 171682

  scaffold64|si     668910 TTGGGAGACACCGTGAGATGTGGTGGTCCAAAGGTACAAGATGGTGGTGG 668959
                                      -          vv   vi i      v ? vi  -    
C rnd-1_family-        503 TTGGGAGACAC-GTGAGATGTGTGGGTATAGAGGTACCANAGAGT-GTGG 456

  scaffold64|si     668960 TGTTAGTAAACA--------TGTAT---------GGTACCACAGAGTG 668990
                               i v i   --------   i ---------              
C rnd-1_family-        455 TGTTGGGAGACACCGTGAGGTGTGTTGGTNCAGAGGTACCACAGAGTG 408

Matrix = 20p43g.matrix
Kimura (with divCpGMod) = 17.29
Transitions / transversions = 1.00 (6/6)
Gap_init rate = 0.05 (4 / 80), avg. gap size = 4.75 (19 / 4)

4292 4.25 0.37 1.10 scaffold64|size1002091 668956 669502 (330861) C rnd-1_family-554#Unknown (0) 543 1 m_b596s001i5 171682

  scaffold64|si     668956 GTGGTGTTAGTAAACATGTATGGTACCACAGAGTGTGGTGTTGGGAGACA 669005
                                   i       i  i                              
C rnd-1_family-        543 GTGGTGTTGGTAAACACGTGTGGTACCACAGAGTGTGGTGTTGGGAGACA 494

  scaffold64|si     669006 CGTGAGATGTGTGGGTATAGAGGTACCAGAGAGTGTGGTGTTGGGAGACA 669055
                                                       ?                     
C rnd-1_family-        493 CGTGAGATGTGTGGGTATAGAGGTACCANAGAGTGTGGTGTTGGGAGACA 444

  scaffold64|si     669056 C-GTGAGATGTGTTGGTATTGTATAGAGGTACCACAGAGTGCAAGCCAGG 669104
                            -     i         ?i-----                     v v  
C rnd-1_family-        443 CCGTGAGGTGTGTTGGTNC-----AGAGGTACCACAGAGTGCAAGACCGG 399

  scaffold64|si     669105 GATCAAAAAGAATCTATGCCTGGATGCAAGTGGGGAGAATGATTGGACAG 669154
                                                                             
C rnd-1_family-        398 GATCAAAAAGAATCTATGCCTGGATGCAAGTGGGGAGAATGATTGGACAG 349

  scaffold64|si     669155 AATTTACTGTGAAATGTAAGTTACACATGGAACGTTTCATGAAGTACAGA 669204
                                                                             
C rnd-1_family-        348 AATTTACTGTGAAATGTAAGTTACACATGGAACGTTTCATGAAGTACAGA 299

  scaffold64|si     669205 CAGATAAATATAGTAAAGTTGATAAAGACATAAGTACAAATACTAGATTT 669254
                                                 v i                         
C rnd-1_family-        298 CAGATAAATATAGTAAAGTTGAGAGAGACATAAGTACAAATACTAGATTT 249

  scaffold64|si     669255 CAGATGGAATGATAACATAGGGCTCTATGACTAGGAGGATTTACAACGGC 669304
                                ?     i       ?             i            ?   
C rnd-1_family-        248 CAGATNGAATGGTAACATANGGCTCTATGACTAAGAGGATTTACAANGGC 199

  scaffold64|si     669305 TTGAAAGAAAAAAAAGATTACTTAAACTTAATATGAAGCCTTACTTGAAG 669354
                                     -                     i   v             
C rnd-1_family-        198 TTGAAAGAAA-AAAAGATTACTTAAACTTAATGTGACGCCTTACTTGAAG 150

  scaffold64|si     669355 TCTTTAACACAACAGAGAGATAATAAGTATACATAAAATATTTGTAACTA 669404
                                  i      v          v       ii      ?        
C rnd-1_family-        149 TCTTTAATACAACATAGAGATAATATGTATACACGAAATATNTGTAACTA 100

  scaffold64|si     669405 ATATGATATCGCAGAATGGAGCACTTACGAGAATTGTGAGCTTGATT-AA 669453
                               v           i                        v   i -  
C rnd-1_family-         99 ATATTATATCGCAGAACGGAGCACTTACGAGAATTGTGAGCGTGACTAAA 50

  scaffold64|si     669454 ATTTATTATCTATCGAACTAACAACCTATGACTTACGGGCTCTCAGACA 669502
                                         ?            v                     
C rnd-1_family-         49 ATTTATTATCTATCNAACTAACAACCTCTGACTTACGGGCTCTCAGACA 1

Matrix = 20p43g.matrix
Kimura (with divCpGMod) = 3.89
Transitions / transversions = 1.56 (14/9)
Gap_init rate = 0.01 (8 / 546), avg. gap size = 1.00 (8 / 8)


690 24.52 0.00 0.00 scaffold64|size1002091 669555 669709 (330654) scaffold3|size1191850_(dbseq-nr_493)_[349346,364513]#LTR/Copia 6574 6728 (8440) m_b596s001i6 171678

  scaffold64|si     669555 ATGAAAGACATAACAGAGATCTTCAAGAAGAGATTGACAGAGTTGGCAGT 669604
                               vi   v       i vv        vv v     i        v  
  scaffold3|siz       6574 ATGACGGACTTAACAGAAAGGTTCAAGAATCGTTTGACGGAGTTGGCTGT 6623

  scaffold64|si     669605 GGATAAAATATGGTTGGCTCCTATGAAGATTTGGAGCATGGTACGTGATG 669654
                           i  v  i      i i     v                    v     v 
  scaffold3|siz       6624 AGAGAAGATATGGCTAGCTCCAATGAAGATTTGGAGCATGGTTCGTGAAG 6673

  scaffold64|si     669655 AAATGGTGGGAGCCAAAGAGGGTGGTCCATTGACGTTCCCCACTTCAGAT 669704
                            i ii     i  vii  ii  i   v ii   v v   i  vi  i   
  scaffold3|siz       6674 AGACAGTGGGGGCGGGAGGAGGCGGTGCGCTGAGGATCCTCAGCTCGGAT 6723

  scaffold64|si     669705 GTGGT 669709
                                
  scaffold3|siz       6724 GTGGT 6728

Matrix = 20p43g.matrix
Kimura (with divCpGMod) = 25.66
Transitions / transversions = 1.24 (21/17)
Gap_init rate = 0.00 (0 / 154), avg. gap size = 0.0 (0 / 0)


228 18.60 0.00 0.00 scaffold64|size1002091 669813 669855 (330508) C rnd-1_family-14#Unknown (720) 902 860 m_b596s001i7 171683

  scaffold64|si     669813 ACGCATACATGAAGGTATGTACATAACATGTCGATATACATAT 669855
                              i  i  vv   v             vi     i       
C rnd-1_family-        902 ACGTATGCAGCAAGTTATGTACATAACAAATCGATGTACATAT 860

Matrix = 20p43g.matrix
Kimura (with divCpGMod) = 21.51
Transitions / transversions = 1.00 (4/4)
Gap_init rate = 0.00 (0 / 42), avg. gap size = 0.0 (0 / 0)

280 23.16 2.86 7.46 scaffold64|size1002091 669819 669958 (330405) C rnd-4_family-913#Unknown (901) 386 253 m_b596s001i8 171683

  scaffold64|si     669819 ACATGAAGGTATGTACATAACATGTCGAT---ATACATATAACAC-ACAC 669864
                                         --- --         ---   i        i- v  
C rnd-4_family-        386 ACATGAAGGTATGT---T--CATGTCGATTTGATATATATAACATGAGAC 342

  scaffold64|si     669865 AATCCTGCTAACTCATTGCATGTCTCATACTCCCGGCACATCTGTGATGA 669914
                            v v   -- iivii i -  v i  vi      v-  ?- i  vi  v 
C rnd-4_family-        341 ATTACTG--AGTGTGTCG-ATCTTTCCCACTCCCC-CAN-TTTGAAATTA 297

  scaffold64|si     669915 CCGCACGAAGGTAAGTTTATGTCATTTTTATGTTTTTAACAAGA 669958
                            vv v        v         iv   v    v v     v  
C rnd-4_family-        296 CATCCCGAAGGTATGTTTATGTCGGTTTGATGTATGTAACATGA 253

Matrix = 20p43g.matrix
Kimura (with divCpGMod) = 25.85
Transitions / transversions = 0.67 (12/18)
Gap_init rate = 0.09 (12 / 139), avg. gap size = 1.17 (14 / 12)


18 4.77 0.00 0.00 scaffold64|size1002091 670028 670049 (330314) (TA)n#Simple_repeat 1 22 (0) m_b596s252i0 171684

  scaffold64|si     670028 TATATATATATATATATACATA 670049
                                             i   
  (TA)n#Simple_          1 TATATATATATATATATATATA 22

Matrix = Unknown
Transitions / transversions = 1.00 (1/0)
Gap_init rate = 0.00 (0 / 21), avg. gap size = 0.0 (0 / 0)


284 26.23 0.00 0.00 scaffold64|size1002091 670446 670506 (329857) C scaffold5|size2025720_(dbseq-nr_679)_[1273151,1286701]#LTR/Gypsy (10709) 2842 2782 m_b596s001i9 171685

  scaffold64|si     670446 AGGGATGTAACTTAGTACGGAACACCCGTAGAGACATGTATGGAGATGAC 670495
                                  i  i   i vv       i  i  i  i        v  i  i
C scaffold5|siz       2842 AGGGATGCAATTTAATTAGGAACACTCGCAGGGATATGTATGGCGACGAT 2793

  scaffold64|si     670496 AAATTTTGCGC 670506
                             i  ii v  
C scaffold5|siz       2792 AAGTTCCGAGC 2782

Matrix = 20p43g.matrix
Kimura (with divCpGMod) = 29.06
Transitions / transversions = 3.00 (12/4)
Gap_init rate = 0.00 (0 / 60), avg. gap size = 0.0 (0 / 0)


1359 21.06 4.62 1.28 scaffold64|size1002091 670507 670809 (329554) scaffold3|size1191850_(dbseq-nr_493)_[349346,364513]#LTR/Copia 8102 8414 (6754) m_b596s001i10 171686

  scaffold64|si     670507 TGTAATGGAACGGTACAACAGGGAGTTCAACAACCTGTTTGATTCACCGA 670556
                              v     i  v     i     i     i        i        v 
  scaffold3|siz       8102 TGTCATGGAGCGTTACAATAGGGAATTCAATAACCTGTTCGATTCACCCA 8151

  scaffold64|si     670557 AGCCAGGCCTATTTGTATTCTGTGAAAGAGTTCGGGAGGAAGCCGCCTGC 670606
                            i  i  vi       v            i       i     v  vi  
  scaffold3|siz       8152 AACCGGGGTTATTTGTTTTCTGTGAAAGAATTCGGGAAGAAGCAGCACGC 8201

  scaffold64|si     670607 TGGGAGAAGGTACATGAAGACACCTTGAAGGGAAAGTTCAGGCACCGACA 670656
                               v  iiv i     i  ii v        i  v    i    v    
  scaffold3|siz       8202 TGGGTGAGATTGCATGAGGATGCGTTGAAGGGGAATTTCAAGCACAGACA 8251

  scaffold64|si     670657 GAAAAGGAGCAAAGTAGCTTGGCCAGAAATACCCACCAATTTTGAGGAGT 670706
                              i      i    i        i         v vi       v  i 
  scaffold3|siz       8252 GAAGAGGAGCGAAGTGGCTTGGCCGGAAATACCCTCGGATTTTGATGAAT 8301

  scaffold64|si     670707 GGTCTTCGCTGAAAAAGAGAAGAACTCAGGACTAATGATGGAAC---TCA 670753
                             vvvv   i   i     i  i       iv i --    i  ---   
  scaffold3|siz       8302 GGGAAGCGCCGAAGAAGAGGAGGACTCAGGGGTGA--ATGGGACGATTCA 8349

  scaffold64|si     670754 GAGTATG---------TTATTTTGGTATGAAA--AGGTATGTTTATGACT 670792
                             vv   ---------v i    --       --    ii    v  vi 
  scaffold3|siz       8350 GATGATGAGAAGAGACATGTTTT--TATGAAAAGAGGTGCGTTTTTGTTT 8397

  scaffold64|si     670793 TTGTTATGTACATAATC 670809
                                  i  i      
  scaffold3|siz       8398 TTGTTATATATATAATC 8414

Matrix = 20p43g.matrix
Kimura (with divCpGMod) = 22.10
Transitions / transversions = 1.52 (38/25)
Gap_init rate = 0.02 (7 / 302), avg. gap size = 2.57 (18 / 7)


817 21.86 10.89 7.35 scaffold64|size1002091 670778 671172 (329191) rnd-1_family-11#Unknown 1200 1607 (41) m_b596s001i11 171687

  scaffold64|si     670778 GGTATGTTTATGACTTTGTTATGTACATAATCTTGCAAAGACCAGTTCGT 670827
                                     ii    v        i    i  i  ii -  v -----i
  rnd-1_family-       1200 GGTATGTTTACAACTTGGTTATGTATATAACCTCGCGGA-ACGA-----C 1243

  scaffold64|si     670828 AGGTCATACACTCATT---------TTTTCTCTTCTGGATGTGAT-ATGT 670867
                               v v vi  vi  ---------?  vi ?  i v      v -i   
  rnd-1_family-       1244 AGGTAAGAGGCTAGTTGGGAAAAAGNTTGTTNTTTTCGATGTGTTTGTGT 1293

  scaffold64|si     670868 ATATAACACGTGTATTTTCATGTATTTTCTTTGACCACACTGAAGAGAGG 670917
                                   ------  vv ?vi?v     v i--      --  v v-  
  rnd-1_family-       1294 ATATAACA------TTGACNAANCTTTTCATC--CCACAC--AACAT-GG 1332

  scaffold64|si     670918 AATGATCGCGACGTTGTTTTGTATATAACCATACAAATCAGTTGTCTTCT 670967
                           v  iv i i     i   v          viiiv v?    v v    i 
  rnd-1_family-       1333 TATATTTGTGACGTCGTTATGTATATAACGGCGGACNTCAGATCTCTTTT 1382

  scaffold64|si     670968 ATG-GTTA--TCAACCACTGGTGGAAAAA----------AGGT----TTG 671000
                           vii-    --  vi   --  ii ? vi ----------    ----ii 
  rnd-1_family-       1383 TCAAGTTAAATCTGCCA--GGCAGNACGACCGACCCCTCAGGTAAGACCG 1430

  scaffold64|si     671001 TTC----------TTATGTACATTTTTTCAT--GATATTTGTGATATGTG 671038
                              ---------- i ?i v i       v --     ----       i
  rnd-1_family-       1431 TTCCAGAGACATGTCANATTCGTTTTTTCTTCGGATAT----GATATGTA 1476

  scaffold64|si     671039 TGTAATATTGGTATTCTCTTTGTCCACATACAAAAAATC---GGCATGTT 671085
                            i   i         -      ?i   ii  ------  ---  i     
  rnd-1_family-       1477 TATAACATTGGTATT-TCTTTGNTCACGCAC------TCCGTGGTATGTT 1519

  scaffold64|si     671086 TGTAACAGTGTTATGTACATAATCG-CGCGGATCAAGGGCCTTCTAGGTT 671134
                              i   vi             i  -         iiv i        v 
  rnd-1_family-       1520 TGTGACATCGTTATGTACATAACCGTCGCGGATCAGATGTCTTCTAGGGT 1569

  scaffold64|si     671135 TTTTCCACGACGCAGGATGACCCTGCAGTGGTTTTTTC 671172
                                          i                      
  rnd-1_family-       1570 TTTTCCACGACGCAGAATGACCCTGCAGTGGTTTTTTC 1607

Matrix = 20p43g.matrix
Kimura (with divCpGMod) = 23.68
Transitions / transversions = 1.50 (48/32)
Gap_init rate = 0.10 (40 / 394), avg. gap size = 1.82 (73 / 40)

1049 16.49 1.26 5.70 scaffold64|size1002091 670815 671052 (329311) rnd-1_family-0#Unknown 2122 2349 (159) m_b596s001i12 171687

  scaffold64|si     670815 AAGACCAGTTCGTAGGTCATACACTCATTTTTTCTCTTCTGGATGTGATA 670864
                              i      i i i       vi       -             v    
  rnd-1_family-       2122 AAGGCCAGTTTGCAAGTCATACTTTCATTTT-TCTCTTCTGGATGAGATA 2170

  scaffold64|si     670865 TGTATATAACACGTGTATTTTCATGTATTTTCTTTGACCACACTGAAGAG 670914
                            i        i----------    v             v   vv  -  
  rnd-1_family-       2171 TATATATAACG----------CATGGATTTTCTTTGACCCCACACAA-AG 2209

  scaffold64|si     670915 AGGAATGATCGCGACGTTGTTTTGTATATAACCATACAAATCAGTTGTCT 670964
                           v vi   v i     v    iv         v i i           vv 
  rnd-1_family-       2210 CGTGATGTTTGCGACCTTGTCATGTATATAAACGTGCAAATCAGTTGAGT 2259

  scaffold64|si     670965 TCTA-TGGTTATCAACCACTGGTGG--AAAAAAGGTTTGTTCTTATGTAC 671011
                               -v    v            v --                  ii   
  rnd-1_family-       2260 TCTAGGGGTTTTCAACCACTGGTCGACAAAAAAGGTTTGTTCTTACATAC 2309

  scaffold64|si     671012 ATTTTTTCATGATATTTGTGATATGTGTGTAATATTGGTAT 671052
                                   v v  -            i i   i      i 
  rnd-1_family-       2310 ATTTTTTCTTCAT-TTTGTGATATGTATATAACATTGGTGT 2349

Matrix = 20p43g.matrix
Kimura (with divCpGMod) = 17.59
Transitions / transversions = 0.95 (18/19)
Gap_init rate = 0.06 (15 / 237), avg. gap size = 1.07 (16 / 15)

1446 13.42 4.56 7.17 scaffold64|size1002091 670852 671180 (329183) rnd-1_family-219#Unknown 78 398 (32) m_b596s001i13 171687

  scaffold64|si     670852 TCTGGATGTGATATGTATATAACACGTGTATTTTCATGTATTTTCTTTGA 670901
                              v    v      ?         ----------    v          
  rnd-1_family-         78 TCTTGATGAGATATGNATATAACAC----------ATGTCTTTTCTTTGA 117

  scaffold64|si     670902 CCACACTGAAGAGAGGAATGATCGCGACGTTGTTTTGTATATAACCATAC 670951
                                 --  i  iv  -  v i i         v         i iii 
  rnd-1_family-        118 CCACAC--AAAAGGTGA-TGTTTGTGACGTTGTTATGTATATAATCGCGC 164

  scaffold64|si     670952 AAATCAGTTGTCTTCTATGGTTATCAA--CCACTGGTGGAAAAAAGGTTT 670999
                           i  -  vv   v    ?v   -  i  --  i    ?vi iv       v
  rnd-1_family-        165 GAA-CATATGTATTCTNAGGT-ATTAAGACCGCTGGNCAAGCAAAGGTTA 212

  scaffold64|si     671000 GTTCTTATGTACAT-----TTTTTCATGATATTTGTGATATGTGTGTAAT 671044
                              --- i i    -----         --    v    i     i    
  rnd-1_family-        213 GTT---ACGCACATGCGTTTTTTTCATG--ATTTTTGATGTGTGTATAAT 257

  scaffold64|si     671045 -----ATTGGTATTCTCTTTGTCCACATACAAAAAATCGGCATGTTTGTA 671089
                           -----                     --i     vi - vi        i
  rnd-1_family-        258 ATGACATTGGTATTCTCTTTGTCCAC--GCAAAATGT-GTTATGTTTGTG 304

  scaffold64|si     671090 ACAGTGTTATGTACATAATCGCGCGGATCAAGGGCCTTCTAGGTTTTTTC 671139
                                                       ?   v    ?  i         
  rnd-1_family-        305 ACAGTGTTATGTACATAATCGCGCGGATNAAGTGCCTNCTGGGTTTTTTC 354

  scaffold64|si     671140 CACGACGCAGGATGACCCTGCAGTGG-TTTTTTCACC--ACCCA 671180
                               i       i             -          --     
  rnd-1_family-        355 CACGGCGCAGGACGACCCTGCAGTGGTTTTTTTCACCCAACCCA 398

Matrix = 20p43g.matrix
Kimura (with divCpGMod) = 12.52
Transitions / transversions = 1.41 (24/17)
Gap_init rate = 0.09 (28 / 328), avg. gap size = 1.36 (38 / 28)


1747 11.87 1.66 2.33 scaffold64|size1002091 671031 671332 (329031) C rnd-1_family-224#Unknown (0) 300 1 m_b596s001i14 171688

  scaffold64|si     671031 GATATGTGTGTAATATTGGTATTCTCTTTGTCCACATACAAAAAATCG-- 671078
                                  i i   i         -      vi v ii  ?-----   --
C rnd-1_family-        300 GATATGTATATAACATTGGTATT-TCTTTGATCCCGCACN-----TCGTG 257

  scaffold64|si     671079 GCATGTTTGTAACAGTGTTATGTACATAATCGCGCGGATCAAGGGCCTTC 671128
                            i        i   v              i           iiv i    
C rnd-1_family-        256 GTATGTTTGTGACATTGTTATGTACATAACCGCGCGGATCAGATGTCTTC 207

  scaffold64|si     671129 TAGGTTTTTTCCACGACGCAGGATGACCCTGCAGTGGTTTTTT-CACCAC 671177
                                                                      -?   v 
C rnd-1_family-        206 TAGGTTTTTTCCACGACGCAGGATGACCCTGCAGTGGTTTTTTTNACCCC 157

  scaffold64|si     671178 CCATGTGTTTATGAATGTTGATTGGGTAATAA--GTAGTAAAAATGAATT 671225
                            v vi   vv? vv    i     i?v     --             v  
C rnd-1_family-        156 CAAGATGTAGNTTTATGTCGATTGANAAATAATTGTAGTAAAAATGATTT 107

  scaffold64|si     671226 TTATTGATAAAGGATAGTAGTTTGGAGTCAATTTATAACTTACAATCTAG 671275
                             ?i   -           v     v      ?         i     i 
C rnd-1_family-        106 TTNCTGA-AAAGGATAGTACTTTGGCGTCAATNTATAACTTATAATCTGG 58

  scaffold64|si     671276 TAAATTCACTGACCATTTGGGGAAACTGACCAAAACTGACCATAAATATC 671325
                                             v               ?       v       
C rnd-1_family-         57 TAAATTCACTGACCATTTCGGGAAACTGACCAAANCTGACCAAAAATATC 8

  scaffold64|si     671326 GCAAACC 671332
                                  
C rnd-1_family-          7 GCAAACC 1

Matrix = 20p43g.matrix
Kimura (with divCpGMod) = 12.55
Transitions / transversions = 1.06 (18/17)
Gap_init rate = 0.03 (10 / 301), avg. gap size = 1.20 (12 / 10)


257 11.52 0.00 13.21 scaffold64|size1002091 672060 672119 (328244) C rnd-5_family-1301#Unknown (0) 302 250 m_b596s001i15 171689

  scaffold64|si     672060 TGGGGGCTACAATTATGTTTTGTACACGAAATGTCAACAGAGATTCTCTG 672109
                                     ---   ---     vv       v    i         i 
C rnd-5_family-        302 TGGGGGCTAC---TAT---TTGTAGCCGAAATGACAACGGAGATTCTCCG 259

  scaffold64|si     672110 TGCTAGACTA 672119
                             - v     
C rnd-5_family-        258 TG-TCGACTA 250

Matrix = 20p43g.matrix
Kimura (with divCpGMod) = 8.42
Transitions / transversions = 0.50 (2/4)
Gap_init rate = 0.12 (7 / 59), avg. gap size = 1.00 (7 / 7)


272 18.19 1.79 1.79 scaffold64|size1002091 675676 675731 (324632) C rnd-5_family-616#Unknown (15) 61 6 m_b596s001i16 171690

  scaffold64|si     675676 TTGGCAATTCTACATATTTCTATGCA-ATGCAGATACCAGAAGTGTGGTG 675724
                                i       iv   i     i -  -i ?         i v   i 
C rnd-5_family-         61 TTGGCGATTCTACGGATTCCTATGTACAT-TANATACCAGAAATTTGGCG 13

  scaffold64|si     675725 ATACCCC 675731
                              i   
C rnd-5_family-         12 ATATCCC 6

Matrix = 20p43g.matrix
Kimura (with divCpGMod) = 15.21
Transitions / transversions = 4.00 (8/2)
Gap_init rate = 0.04 (2 / 55), avg. gap size = 1.00 (2 / 2)


22954 12.31 2.65 1.56 scaffold64|size1002091 675963 679701 (320662) C scaffold60|size524837_(dbseq-nr_150)_[42263,48465]#LTR (0) 6203 2425 m_b596s001i18 171691

  scaffold64|si     675963 TGACATAGGCCAATTATCCACCTTAGCTGGTAAACCCCATGAGCTTCCAC 676012
                                             i      i           v v   v     v
C scaffold60|si       6203 TGACATAGGCCAATTATCTACCTTAACTGGTAAACCCAAAGAGGTTCCAG 6154

  scaffold64|si     676013 TTGGAACCTCAAAAGGTCTTCTTCACTTTGTGCAACACAATGGATGTACA 676062
                           v         v  v    i     v       i       v   v     
C scaffold60|si       6153 GTGGAACCTCCAATGGTCCTCTTCCCTTTGTGTAACACAAAGGAAGTACA 6104

  scaffold64|si     676063 AAAGTCATAAGATATTAGTTTCTGAGAAACACGATATAAAATGCATTTTC 676112
                            v              -              vv  vi    vi  v   -
C scaffold60|si       6103 ATAGTCATAAGATATT-GTTTCTGAGAAACAATATTCAAAAGACAATTT- 6056

  scaffold64|si     676113 TTTCTTGGGAAACACCCACATACACTATAGGTGTTTCTCAG-CTAAATAT 676161
                           -      i          i     i v           i  - v      
C scaffold60|si       6055 -TTCTTGAGAAACACCCATATACATTCTAGGTGTTTCTTAGACAAAATAT 6007

  scaffold64|si     676162 CCAAGAGAGTTTTTCTTTCTCAGAAACCTTCTCATGGGACAGTTCCTGTT 676211
                                    vv                                       
C scaffold60|si       6006 CCAAGAGAGGATTTCTTTCTCAGAAACCTTCTCATGGGACAGTTCCTGTT 5957

  scaffold64|si     676212 GGTAGTTGAGAGAAAAGGATCAGTCATGCAACTGCGCCAAA-TCACTGCC 676260
                             i                v        v    v v i   -    iv  
C scaffold60|si       5956 GGCAGTTGAGAGAAAAGGAGCAGTCATGGAACTCCCCTAAAATCACCTCC 5907

  scaffold64|si     676261 AATCTCTCCCAGGATCAACTATGTTTGGTGATGCATGGAATATCTAGTAC 676310
                                  vv        v  i  i               vi i     ii
C scaffold60|si       5906 AATCTCTAACAGGATCACCTGTGCTTGGTGATGCATGGATCACCTAGTGT 5857

  scaffold64|si     676311 A----------------TCAGTTGTGAAAATCTCATAATAAAAATCAGTT 676344
                            ----------------     v   v  v         v      vv i
C scaffold60|si       5856 ACCATGCAATACCTATTTCAGTAGTGTAACTCTCATAATTAAAATCTTTC 5807

  scaffold64|si     676345 CACAACAATGTATCTACCCGTT-ACTACATAATATTAAATTACATCAAAA 676393
                           v      -              -        i-  v   i    v     
C scaffold60|si       5806 AACAACA-TGTATCTACCCGTTTACTACATAG-ATGAAACTACAGCAAAA 5759

  scaffold64|si     676394 TGGCTTAGGTCACTATCAATTTATAGCCTTCGCGCAACCAGATCAGATCG 676443
                           i                    v                      i     
C scaffold60|si       5758 CGGCTTAGGTCACTATCAATTGATAGCCTTCGCGCAACCAGATCGGATCG 5709

  scaffold64|si     676444 TCTGTCCGTTGTTTCACCATCCATCATCCATCCACTGACTGT--ATG-TT 676490
                                    i   i                  vi   -i   --i  -  
C scaffold60|si       5708 TCTGTCCGTCGTTCCACCATCCATCATCCATCAGCTG-TTGTCAGTGGTT 5660

  scaffold64|si     676491 GACCATGGTAGGTTCATGTGTCCATTGTCCCTTGTCGCTCAAAGCCGTAC 676540
                                          i v     i i    -    i    ii-    i  
C scaffold60|si       5659 GACCATGGTAGGTTCGTCTGTCCGTCGTCC-TTGTTGCTCGG-GCCGCAC 5612

  scaffold64|si     676541 AATACTTTTGGTATGTTATGGGTGGCATACAACTTGTGCTGCTTGACTCC 676590
                                vi     i     iiv     i--             i    i  
C scaffold60|si       5611 AATACACTTGGTGTGTTACACGTGGCG--CAACTTGTGCTGCCTGACCCC 5564

  scaffold64|si     676591 AAGTGTAGGAACAGCCACAGCTGAGCCCCGAGTTACGTACTCCGCCAGTT 676640
                              v    v  i                     i        v       
C scaffold60|si       5563 AAGAGTAGCAATAGCCACAGCTGAGCCCCGAGTCACGTACTCAGCCAGTT 5514

  scaffold64|si     676641 GAA-TG--------------------TGTGTTTT------CACATAGCCA 676663
                              -  --------------------i       ------   i      
C scaffold60|si       5513 GAAGTGAGTTCACTCACAGGCCGGCACGTGTTTTTTTAAACACGTAGCCA 5464

  scaffold64|si     676664 AGGTCAATTGCCCCACAGGTCAGTGAGGACTAGATCCCACTTGACGCCGG 676713
                            iiv     i   iiv v                             v  
C scaffold60|si       5463 AAAACAATTACCCTGAATGTCAGTGAGGACTAGATCCCACTTGACGCGGG 5414

  scaffold64|si     676714 TATACTCCACTTT-GTTAGCAGAGTGCGCATTTAGCACTAAGTGCACTTG 676762
                                   i    -   vi            v                  
C scaffold60|si       5413 TATACTCCGCTTTTGTTCACAGAGTGCGCATGTAGCACTAAGTGCACTTG 5364

  scaffold64|si     676763 CTGTAAAAAA-GACCACTTGTGATGAATCATACGCACAAGTGGCAGTAAA 676811
                            ii       -            i v           vv      vv  v
C scaffold60|si       5363 CCATAAAAAATGACCACTTGTGACGTATCATACGCACTTGTGGCACGAAT 5314

  scaffold64|si     676812 GCTTACTTGCCCAAATAGCTTGTAGCAGCCCGTCATT--AAATGAGGGAG 676859
                                 v    i v-   v v          v     --        ii 
C scaffold60|si       5313 GCTTACGTGCCTAT-TAGGTAGTAGCAGCCCCTCATTTAAAATGAGGAGG 5265

  scaffold64|si     676860 CAATAAACATAAATGCCTCGGTTTATTTTTTCTCTGAAAGAGCAATGTGT 676909
                                                          i  i           i   
C scaffold60|si       5264 CAATAAACATAAATGCCTCGGTTTATTTTTTTTCCGAAAGAGCAATATGT 5215

  scaffold64|si     676910 GTGTAGTCTATTTTTAGACCTTAAAACACGACTAGACTTAAAATTAGTCC 676959
                                                v         i                  
C scaffold60|si       5214 GTGTAGTCTATTTTTAGACCTAAAAACACGATTAGACTTAAAATTAGTCC 5165

  scaffold64|si     676960 GTAC-CCGCGATCACATGCAGATGCAGTGACACCACGGAGTACTATTTAC 677008
                            i  -   i                                    vv   
C scaffold60|si       5164 GCACTCCGTGATCACATGCAGATGCAGTGACACCACGGAGTACTAAGTAC 5115

  scaffold64|si     677009 TTGTAGCATTAGG-CAGTACAAAAAAGATCTTCTTGGGCCCAAAATGACC 677057
                             i    v     -            i       v    vi         
C scaffold60|si       5114 TTATAGCCTTAGGGCAGTACAAAAAAAATCTTCTAGGGCATAAAATGACC 5065

  scaffold64|si     677058 CTACGAATCGAAT----AGCCTCTAAGCCCTAAAAAGCTTGCATGTGACC 677103
                              i   --    ----i         v   i  -----   vi      
C scaffold60|si       5064 CTATGAA--GAATCTATGGCCTCTAAGGCCTGAA-----TGCTCGTGACC 5022

  scaffold64|si     677104 CCCAAGAGGTTTGGGTCACTTCAAAGACTCACAATCCCCCTAGAAGTTCT 677153
                              i        v     i  v        i i       vi        
C scaffold60|si       5021 CCCGAGAGGTTTCGGTCATTTGAAAGACTCGCGATCCCCCAGGAAGTTCT 4972

  scaffold64|si     677154 TGTCTCAGAAGTGTTGTGTACTCCAAGGACCCAGTTCCCTTGTTCATTTG 677203
                           i    i-         v      -     i               i  i 
C scaffold60|si       4971 CGTCTT-GAAGTGTTGGGTACTC-AAGGATCCAGTTCCCTTGTTCGTTCG 4924

  scaffold64|si     677204 CATGGTGGTGGTGGTGGGAGGATTGGTTCAACACTGCACGGGCACAGGTA 677253
                                   i     ---   v  i i v                i    v
C scaffold60|si       4923 CATGGTGGCGGTGG---GAGTATCGATGCAACACTGCACGGGCATAGGTT 4877

  scaffold64|si     677254 ACACATGGTTCTCAAGTTTTCAAGTGTGCCTGGAC-ACATCTTCAATGGA 677302
                           ivi ii  vv      v       vvi vv  ii - v v i    v   
C scaffold60|si       4876 GGGCGCGGGACTCAAGGTTTCAAGGTCGGATGAGCGAAAACCTCAAAGGA 4827

  scaffold64|si     677303 GAATGAACACGCGTAGGATGGAATCCCACGATCGCAGATCAGCCCCAGTC 677352
                           ii   v -  v  i    ivvvi            i   v     v v  
C scaffold60|si       4826 AGATGCA-ACCCGCAGGACTTTGTCCCACGATCGCGGATAAGCCCAATTC 4778

  scaffold64|si     677353 ACATGGGAGCAACTCACGGCACAGCCCATTTGACAAATTGTGTAGCGACA 677402
                                     i--                    ii   i      ivi  
C scaffold60|si       4777 ACATGGGAGCG--TCACGGCACAGCCCATTTGATGAATCGTGTAGTTGCA 4730

  scaffold64|si     677403 TAGCCCTCGCGATCACGATCTCAAAAA---AA--ACCACGAATAGTGTGT 677447
                           i     v    v    i          ---  --     i   v   v  
C scaffold60|si       4729 CAGCCCACGCGCTCACAATCTCAAAAAGTAAACGACCACAAATCGTGAGT 4680

  scaffold64|si     677448 C--AGGCTCATAGGGCTCAGTCCATGATTTAAAAGGACCAGCCTAGGAGA 677495
                            --  iv    v        i       ivv                   
C scaffold60|si       4679 CCTAGAATCATCGGGCTCAGCCCATGATCGCAAAGGACCAGCCTAGGAGA 4630

  scaffold64|si     677496 --ACATTGTTCTACTCCGT------GCATGGGAGCACAATATATTGCCGC 677537
                           --                i------    i     i    i         
C scaffold60|si       4629 GAACATTGTTCTACTCCGCAAATGGGCATAGGAGCGCAATGTATTGCCGC 4580

  scaffold64|si     677538 ATTCCGGTCAAA-TGTCAGAGCAACGCGGAGTAATATCTCCAAGTCCCAG 677586
                             i i       -i       ii          v i              
C scaffold60|si       4579 ATCCTGGTCAAAACGTCAGAGTGACGCGGAGTATTGTCTCCAAGTCCCAG 4530

  scaffold64|si     677587 AACACATGGGAGCGTAAGATGCACCCAGAAAACAACTACAAGTCGTGCTC 677636
                           v  i  v   i   i    v v     v     i     iv       i 
C scaffold60|si       4529 CACGCAAGGGGGCGCAAGAAGGACCCATAAAACGACTACGTGTCGTGCCC 4480

  scaffold64|si     677637 TAGAATATCTCTTTGCAAAATTCTCGCAAATTTTCGATTCACACAAGAGT 677686
                           i    vvv    vv             i     i     ii i     i 
C scaffold60|si       4479 CAGAAACACTCTGAGCAAAATTCTCGCGAATTTCCGATTTGCGCAAGAAT 4430

  scaffold64|si     677687 GCTGCGTACTTTTAGCGGTTTTTAACAGGAAAACATGTAACTTGTAAATT 677736
                                i       v  v     -iv          i i       vi   
C scaffold60|si       4429 GCTGCATACTTTTTGCCGTTTT-GTCAGGAAAACACGCAACTTGTTGATT 4381

  scaffold64|si     677737 TCTTTCTGAAATCTGG---------AGAAAAGGCCACAAAAATAAGGACT 677777
                                      i vi ---------     v v        i i  i i 
C scaffold60|si       4380 TCTTTCTGAAACCAAGCAAAAAGTGAGAAATGTCCACAAAAGTGAGAATT 4331

  scaffold64|si     677778 CTTCTCACGTGGTATGCCTTTTACGCACATGAGCTCCAGAGCTTGCAGGA 677827
                                  i       v     i i   i  i    v v       -----
C scaffold60|si       4330 CTTCTCATGTGGTATTCCTTTCATGCATATAAGCTACCGAGCTTG----- 4286

  scaffold64|si     677828 AAGTGTAATAAAATCAAAAGAAATGCTAGTTGGCTTGCGAATGACCAC-T 677876
                           ---- i  v   i--i       -            ii    ii   v- 
C scaffold60|si       4285 ----GCAAAAAAG--GAAAGAAA-GCTAGTTGGCTTATGAATAGCCAAAT 4243

  scaffold64|si     677877 GTACATCCTCTGGTCCAAGGAAAATAGATTTCAGAGCC-AAAAATAAATA 677925
                            i   v          i           v  i      -i      v v 
C scaffold60|si       4242 GCACAACCTCTGGTCCGAGGAAAATAGAATTTAGAGCCCGAAAATATAAA 4193

  scaffold64|si     677926 TTTGGAATTATTTAATTTGAAATTAAAATAGCTTGGTAAGAAAAAATCTT 677975
                             i -             v        i-    i v  iii         
C scaffold60|si       4192 TTCG-AATTATTTAATTTTAAATTAAAG-AGCTCGTTAGAGAAAAATCTT 4145

  scaffold64|si     677976 AACCTGAATTCAACAGTCAAGTCTAAATAACCTGATTAATTCAAATACCT 678025
                           i i vi     v  v    v  iv            --            
C scaffold60|si       4144 GATCAAAATTCTACTGTCACGTTAAAATAACCTGAT--ATTCAAATACCT 4097

  scaffold64|si     678026 TGCTACATGTAAAAATAAATATTACAATGCCAAGAAATCTTCTGGTATCA 678075
                                              - iv v                    i    
C scaffold60|si       4096 TGCTACATGTAAAAATAAA-ACAAAAATGCCAAGAAATCTTCTGGCATCA 4048

  scaffold64|si     678076 TGAATTGTTTTCTCAAGAAGATGAACTCTTTTCCCATGTAGAGAAACATA 678125
                                                         i     i         ii  
C scaffold60|si       4047 TGAATTGTTTTCTCAAGAAGATGAACTCTTCTCCCACGTAGAGAAATGTA 3998

  scaffold64|si     678126 CATATGTGCCATGCTGCACTATTCACAAGCAAAGGTATCAAAAAAGCAAC 678175
                             i                    v        v           -     
C scaffold60|si       3997 CACATGTGCCATGCTGCACTATTAACAAGCAATGGTATCAAAAA-GCAAC 3949

  scaffold64|si     678176 TGGAAATCAAACCATGTTAGGTTTCGAACCCCTGACACGGTGTTGCTACA 678225
                                             i      -           v            
C scaffold60|si       3948 TGGAAATCAAACCATGTTGGGTTTC-AACCCCTGACAAGGTGTTGCTACA 3900

  scaffold64|si     678226 GTAACAGTGGAGGCAAGGAGGACATAGTTCCAAGGCTTCCCCCATGTTCC 678275
                                    i i     i                -               
C scaffold60|si       3899 GTAACAGTGAAAGCAAGAAGGACATAGTTCCAAG-CTTCCCCCATGTTCC 3851

  scaffold64|si     678276 AAAATTAGTAACATCCATATGTTTTCCTTACCCGGCTAGGGAGGTGTCAT 678325
                                   v                        i      v        v
C scaffold60|si       3850 AAAATTAGGAACATCCATATGTTTTCCTTACCCAGCTAGGCAGGTGTCAA 3801

  scaffold64|si     678326 ACTCTTGGAGCACACATGATGGGTTCCTCCTACACAAAAGGAAGGGTGAA 678375
                                   v    i  v         i      v            ii  
C scaffold60|si       3800 ACTCTTGGCGCACGCAGGATGGGTTCTTCCTACTCAAAAGGAAGGGCAAA 3751

  scaffold64|si     678376 GTCACATGAGGTTTTTCATGGCACAAGCAATAAATTCCTGTCAAAACACG 678425
                                 i  v      i  v         i                   i
C scaffold60|si       3750 GTCACACGATGTTTTTTATTGCACAAGCAGTAAATTCCTGTCAAAACACA 3701

  scaffold64|si     678426 GTTT-CTGAGTACTTGTTACCCAGAGTGACTAAGCCAGCATATGACCTCA 678474
                           v   -        v                                    
C scaffold60|si       3700 CTTTTCTGAGTACATGTTACCCAGAGTGACTAAGCCAGCATATGACCTCA 3651

  scaffold64|si     678475 GTCTTTGACCAATGCAAGGATTGAGTTATAATTGTTCTAGATTTTTGAAC 678524
                                    v        i i      vv                ii   
C scaffold60|si       3650 GTCTTTGACAAATGCAAGAACTGAGTTTGAATTGTTCTAGATTTTCAAAC 3601

  scaffold64|si     678525 AAATAACAACATAAAATATGTTAAGATCAATTTTGGCTCGCCATTGATAA 678574
                                                             iv  i    v      
C scaffold60|si       3600 AAATAACAACATAAAATATGTTAAGATCAATTTTACCTTGCCAGTGATAA 3551

  scaffold64|si     678575 TTGATGTCAAAGTCTGCTAAAATCTGTGAACCAGAATTGAAACAAATACT 678624
                                 -          v                 i          vv  
C scaffold60|si       3550 TTGATG-CAAAGTCTGCAAAAATCTGTGAACCAGAGTTGAAACAAAACCT 3502

  scaffold64|si     678625 GGACAGAACATACCAAGCACATAGCTAACCACTTAAGTGCAGGCCTCTTC 678674
                                v                                     v      
C scaffold60|si       3501 GGACACAACATACCAAGCACATAGCTAACCACTTAAGTGCAGGACTCTTC 3452

  scaffold64|si     678675 TTGAGCAAAAATACTCCTGATCACAGAACTAACCATTCCTGTGAAATACT 678724
                                           v          i       i          v   
C scaffold60|si       3451 TTGAGCAAAAATACTCATGATCACAGAGCTAACCACTCCTGTGAAAAACT 3402

  scaffold64|si     678725 CCTCTGGGGGTTGAGTAAAATAGCAGACCTTCCAAGTTGTGTTAAAATAA 678774
                                                               i     i       
C scaffold60|si       3401 CCTCTGGGGGTTGAGTAAAATAGCAGACCTTCCAAGCTGTGTCAAAATAA 3352

  scaffold64|si     678775 AAGAAAAAATGACACCCACTAACACTACAAACTCAATTTCATACAT-TTA 678823
                                   --     v    v                        i-   
C scaffold60|si       3351 AAGAAAAA--GACACACACTTACACTACAAACTCAATTTCATACACGTTA 3304

  scaffold64|si     678824 CTGAGGTTTCTCATGACAAGAGAAACTGTTTGATGAAGTTTTGGTGTGTT 678873
                                                                   i-i       
C scaffold60|si       3303 CTGAGGTTTCTCATGACAAGAGAAACTGTTTGATGAAGTTC-AGTGTGTT 3255

  scaffold64|si     678874 GGAAGAAAGTGCCTGTCTACCTCTACTTTTTAGAAT-AGG-AGGTTTATA 678921
                                  v        i        -     v   i-   -       i 
C scaffold60|si       3254 GGAAGAACGTGCCTGTTTACCTCTA-TTTTTCGAACGAGGTAGGTTTACA 3206

  scaffold64|si     678922 ACCTATAAAGACAGAGCACAACCAGTCCAAAAATTCAAGGAAAAACAATG 678971
                           i                               i -    v        i 
C scaffold60|si       3205 GCCTATAAAGACAGAGCACAACCAGTCCAAAAGT-CAAGTAAAAACAACG 3157

  scaffold64|si     678972 AGGACAATTTACATTGTCGACTGGAGGGTTTCAATGACAGCTGTTGTCAG 679021
                                       v   v i              v       i  i     
C scaffold60|si       3156 AGGACAATTTACCTTGGCAACTGGAGGGTTTCATTGACAGCCGTCGTCAG 3107

  scaffold64|si     679022 A-CTGGCTGTACAAGGACAGAATGCCCAAACAAA-ACAAATTGCTGTAAA 679069
                            -            vi      ii          - i     i       
C scaffold60|si       3106 AACTGGCTGTACAACAACAGAACACCCAAACAAACATAAATTACTGTAAA 3057

  scaffold64|si     679070 TCAACA-TTAATTCTTAAAATAAGTGAAAATGGACAACAAGTTAGGAAAA 679118
                               v -v i              --- v        v       v    
C scaffold60|si       3056 TCAAAAAGTGATTCTTAAAATAAG---ATATGGACAAAAAGTTAGCAAAA 3010

  scaffold64|si     679119 CTGTCCAAACTCAAA-GAATCCATACAGTACTGTAGATGTTGCTATGTTC 679167
                                i         -    i v                           
C scaffold60|si       3009 CTGTCTAAACTCAAAAGAATTCTTACAGTACTGTAGATGTTGCTATGTTC 2960

  scaffold64|si     679168 AACTCTGCAAACACCAGAAGACTTCATGACAAGTCAACAAATCATTAGAC 679217
                                     v     v            v               -    
C scaffold60|si       2959 AACTCTGCAATCACCATAAGACTTCATGAAAAGTCAACAAATCAT-AGAC 2911

  scaffold64|si     679218 TGGATACTGACACATCCAGAATCCGTTCATGCCTAGAAAAAACTGAAGAA 679267
                            i         i    i    i                   -        
C scaffold60|si       2910 TAGATACTGACGCATCTAGAACCCGTTCATGCCTAGAAAAA-CTGAAGAA 2862

  scaffold64|si     679268 GGTTTCACCTACTCAGGGCTAGCAACAAAAATCA-GGGTTATTCCATGTG 679316
                               vi          i        i  v     -     -     i   
C scaffold60|si       2861 GGTTATACCTACTCAGAGCTAGCAATAACAATCATGGGTT-TTCCACGTG 2813

  scaffold64|si     679317 CGTGACAAGCACAT-AAATGGAGTCAATGATGGCCATACTGTTCTCAATA 679365
                            v v          -v            v                     
C scaffold60|si       2812 CCTCACAAGCACATTCAATGGAGTCAATTATGGCCATACTGTTCTCAATA 2763

  scaffold64|si     679366 GAATTCATTTGGAGTAATATGACAGTCTCCAAAGGCTAGCTTGAAAGATC 679415
                              i          v       i v   i               i   i 
C scaffold60|si       2762 GAACTCATTTGGAGAAATATGATATTCTTCAAAGGCTAGCTTGAGAGACC 2713

  scaffold64|si     679416 ACCTGAAACAAGGTTAGGATGGATTTACCAAGCAGTGAGTAA-GGTTTGA 679464
                               v                  i ivii      i      -      v
C scaffold60|si       2712 ACCTTAAACAAGGTTAGGATGGACTCCTTAAGCAGCGAGTAAAGGTTTGC 2663

  scaffold64|si     679465 TCAACAAACCAATACACAAAATCTCTGCACAA-GACAACAAGGGTTTAAT 679513
                           vii                v            -           i     
C scaffold60|si       2662 ATGACAAACCAATACACAACATCTCTGCACAAAGACAACAAGGGCTTAAT 2613

  scaffold64|si     679514 AACAGACCCAAAGTCTTCTCATGGCAAAAGCACCATGCTTACAAGCAGAT 679563
                                                                             
C scaffold60|si       2612 AACAGACCCAAAGTCTTCTCATGGCAAAAGCACCATGCTTACAAGCAGAT 2563

  scaffold64|si     679564 AAAAACTCGCTAAACATTCACCCATAGAGGGAACTCATATGCTACTGGGT 679613
                           i                  i      v                       
C scaffold60|si       2562 GAAAACTCGCTAAACATTCGCCCATACAGGGAACTCATATGCTACTGGGT 2513

  scaffold64|si     679614 GGTCCAGTACAAGGGAGAACCTCAGGCAAGACAATATGATTGTCTCACCT 679663
                                                 ii  i                   i   
C scaffold60|si       2512 GGTCCAGTACAAGGGAGAACCTTGGGTAAGACAATATGATTGTCTCGCCT 2463

  scaffold64|si     679664 CACTCACAACTGGCATTGTAGAGGAGGAGGTACAACGT 679701
                                        v                    v   
C scaffold60|si       2462 CACTCACAACTGGAATTGTAGAGGAGGAGGTACACCGT 2425

Matrix = 20p43g.matrix
Kimura (with divCpGMod) = 11.92
Transitions / transversions = 1.24 (251/202)
Gap_init rate = 0.03 (96 / 3738), avg. gap size = 1.65 (158 / 96)


4983 8.93 1.15 0.00 scaffold64|size1002091 679705 680398 (319965) C scaffold23|size1082546_(dbseq-nr_250)_[398343,404445]#LTR (3749) 2354 1653 m_b596s001i19 171692

  scaffold64|si     679705 GGTATGCTCGCACTCTAGTACAGCTTGCTGAACATAGAGTGCATA--A-A 679751
                                       i                    v           -- - 
C scaffold23|si       2354 GGTATGCTCGCATTCTAGTACAGCTTGCTGAACTTAGAGTGCATATAATA 2305

  scaffold64|si     679752 CACAGAATAAGAGAAATTGAATCCTTGACCATTATTAACAGTATTAGATT 679801
                                                           v       v    i    
C scaffold23|si       2304 CACAGAATAAGAGAAATTGAATCCTTGACCATGATTAACATTATTGGATT 2255

  scaffold64|si     679802 CAAAAGAACTGTATCTTACTAGATAATGGTCTCACTGAGACTCAATGACT 679851
                              v        i                                     
C scaffold23|si       2254 CAACAGAACTGTGTCTTACTAGATAATGGTCTCACTGAGACTCAATGACT 2205

  scaffold64|si     679852 AGTACTTGATTCTCTTGTGAGAACTTCTGATGGTTTACTTTCAGAATTAT 679901
                                                         i       i           
C scaffold23|si       2204 AGTACTTGATTCTCTTGTGAGAACTTCTGACGGTTTACCTTCAGAATTAT 2155

  scaffold64|si     679902 CCATGGAGAACACGTATGGTATCCATAAGTAGGGATTCATAGAGTCATTG 679951
                                        i      i        v i   i  v        ii 
C scaffold23|si       2154 CCATGGAGAACACATATGGTGTCCATAAGGAAGGACTCTTAGAGTCACCG 2105

  scaffold64|si     679952 AAACACGTGGGTCTTTTTGCTAAAGACAACGGGATGACCATAGGTCGTGC 680001
                                                                        v    
C scaffold23|si       2104 AAACACGTGGGTCTTTTTGCTAAAGACAACGGGATGACCATAGGTAGTGC 2055

  scaffold64|si     680002 ACCTATGTGTTGCACAACGAACCACAAAACAAGCCTCATAATCATTTGAT 680051
                             v  ii           i     i    i         i     v   v
C scaffold23|si       2054 ACATACATGTTGCACAACAAACCATAAAATAAGCCTCATGATCATATGAG 2005

  scaffold64|si     680052 CACCAGAACACACAGGATACACAACC-TTGTTCTTGTAAAACCACAGCAC 680100
                              v v      v     v       -                       
C scaffold23|si       2004 CACAACAACACAAAGGATCCACAACCTTTGTTCTTGTAAAACCACAGCAC 1955

  scaffold64|si     680101 AGAGAATTGAGAGTATCCCTAGCTAAAAGGGAATACCATCTCACAC-ATA 680149
                            v       v            i    vi      i          - v 
C scaffold23|si       1954 ATAGAATTGTGAGTATCCCTAGTTAAACAGGAATATCATCTCACACAAAA 1905

  scaffold64|si     680150 GGATAAGTCAAACATGAACATCTCTACTGAGAGACATGTAGCACCATGTT 680199
                                                                        v    
C scaffold23|si       1904 GGATAAGTCAAACATGAACATCTCTACTGAGAGACATGTAGCACCTTGTT 1855

  scaffold64|si     680200 GGCATGCAATGCAAAACAAATGCAACACAAGCGGCTATACACAGAAATGC 680249
                                                     v    vi   i i          i
C scaffold23|si       1854 GGCATGCAATGCAAAACAAATGCAACTCAAGAAGCTGTGCACAGAAATGT 1805

  scaffold64|si     680250 AGTACCGCTTAATTGGCTTAGACAAATCCAAAGGGAAA-ACAACTTTTAC 680298
                               i     v i i                  i    -      v    
C scaffold23|si       1804 AGTATCGCTTCACTAGCTTAGACAAATCCAAAGAGAAACACAACTATTAC 1755

  scaffold64|si     680299 ATTGTCAACAT-CCAGGGAAA-TTCACTTCTCCAAGATGTTTGGTGTGAA 680346
                           i          -i  v     -            v    i i v      
C scaffold23|si       1754 GTTGTCAACATATCATGGAAAGTTCACTTCTCCATGATGCTCGCTGTGAA 1705

  scaffold64|si     680347 GTCACAATATGGTTCCATAACCCATAAGATAATAGTCAACAACTGTATTT 680396
                                               v         v               v  v
C scaffold23|si       1704 GTCACAATATGGTTCCATAAACCATAAGATTATAGTCAACAACTGTCTTA 1655

  scaffold64|si     680397 CA 680398
                             
C scaffold23|si       1654 CA 1653

Matrix = 20p43g.matrix
Kimura (with divCpGMod) = 8.94
Transitions / transversions = 1.07 (32/30)
Gap_init rate = 0.01 (7 / 693), avg. gap size = 1.14 (8 / 7)


379 18.94 5.59 5.59 scaffold64|size1002091 680399 680577 (319786) C scaffold5|size2025720_(dbseq-nr_679)_[1273151,1286701]#LTR/Gypsy (6051) 7500 7322 m_b596s001i20 171693

  scaffold64|si     680399 GGTATTTTATATTTATGGTCAGATT-TGGTCAGTTTCCTGAAAATGGTCA 680447
                                               -    -      v    v- v         
C scaffold5|siz       7500 GGTATTTTATATTTATGGTC-GATTATGGTCACTTTCG-GCAAATGGTCA 7453

  scaffold64|si     680448 G-AGACAAATAGCTTATATA-TATAATTTTCATCAAAGTTAGTGGCAACA 680495
                           v- i v   ii  iv     -    --   i  v  v   v vi -    
C scaffold5|siz       7452 CCAAAAAAACGGCCAATATAATATA--TTTTATGAACGTTTGGAG-AACA 7406

  scaffold64|si     680496 AAATATAAGA----AAGCAACT---GTTTTTAAAAGTACATTTAGATATT 680538
                           v  - v    ----  i  vi ---  i  v   v i  ---i  -    
C scaffold5|siz       7405 CAA-AGAAGATTTTAAACATTTCGAGTCTTAAAATGCAC---CAG-TATT 7361

  scaffold64|si     680539 TTTTATTAATGTCTGTATATATATAAATGGGTTATATAA 680577
                             v          i     i  vv   i           
C scaffold5|siz       7360 TTGTATTAATGTCCGTATACATTAAAACGGGTTATATAA 7322

Matrix = 20p43g.matrix
Kimura (with divCpGMod) = 19.65
Transitions / transversions = 0.78 (14/18)
Gap_init rate = 0.08 (15 / 178), avg. gap size = 1.33 (20 / 15)


511 18.58 6.60 6.10 scaffold64|size1002091 680484 680695 (319668) C rnd-1_family-483#Unknown (0) 222 10 m_b596s001i21 171694

  scaffold64|si     680484 TTAGTGGCAACAAAATATAAGAAAGCAACTGTTTTTAAAAGTACATT--- 680530
                                     i   -   v       ?    v   v   v i i i ---
C rnd-1_family-        222 TTAGTGGCAATAAA-TATCAGAAAGCNACTGGTTTGAAACGCATACTACA 174

  scaffold64|si     680531 -------TAG-ATAT-TTTTTATTAATGTCTGTATATATATAAATGGGTT 680571
                           -------  i-   i-        v       v     v iv        
C rnd-1_family-        173 AGGGCAATAACATACATTTTTATTCATGTCTGAATATAAACTAATGGGTT 124

  scaffold64|si     680572 ATAT-AATTGTATTAACTATAAATGAGAACTAATAAAAATAACAAGGCAC 680620
                             i -   iv i? v    vi iv i v v  i i  ----------   
C rnd-1_family-        123 ATGTAAATCCTGNTCACTAGGAGAGGGCAGTAGTGAA----------CAC 84

  scaffold64|si     680621 AAAAATATTTTAACGACTTCAATGAATTTGTACATATA-TCTTTATTAAT 680669
                           --    v   v     v     i        ?v     - i      ?  
C rnd-1_family-         83 --AAATTTTTGAACGAATTCAACGAATTTGTNAATATATTTTTTATTNAT 36

  scaffold64|si     680670 GTCTGTATTTCATTTAAAAACATCTT 680695
                                   v         ?   i   
C rnd-1_family-         35 GTCTGTATATCATTTAAANACACCTT 10

Matrix = 20p43g.matrix
Kimura (with divCpGMod) = 21.48
Transitions / transversions = 0.95 (18/19)
Gap_init rate = 0.09 (19 / 211), avg. gap size = 1.42 (27 / 19)


5527 7.12 2.94 5.81 scaffold64|size1002091 680578 681426 (318937) rnd-1_family-129#Unknown 1 826 (5) m_b596s001i22 171695

  scaffold64|si     680578 TTGTATTAACTATAAATGAGAACTAATAAAAATAA---CAAGGCACAAAA 680624
                                         v                    ---            
  rnd-1_family-          1 TTGTATTAACTATATATGAGAACTAATAAAAATAATAACAAGGCACAAAA 50

  scaffold64|si     680625 ATATTTTAACGACTTCAATGAATTTGTACATATATCTTTATTAATGTCTG 680674
                                 v                            i              
  rnd-1_family-         51 ATATTTAAACGACTTCAATGAATTTGTACATATATTTTTATTAATGTCTG 100

  scaffold64|si     680675 TATTTCATTTAAAAACATCTTCTCAATCATATTCAGCAATGAAGGTTTTT 680724
                              v                            ?                 
  rnd-1_family-        101 TATGTCATTTAAAAACATCTTCTCAATCATATNCAGCAATGAAGGTTTTT 150

  scaffold64|si     680725 GATAA-CAAAAATGCTGTTTTTCTGGCACACATTT-AAATTTCATGCCAC 680772
                                -         i        ?          -       i      
  rnd-1_family-        151 GATAAACAAAAATGCCGTTTTTCTNGCACACATTTTAAATTTCGTGCCAC 200

  scaffold64|si     680773 GTCGCTAATTTTTGTGTGCATTCTGTGG-GGAGGCGGCTGCATCAATGCT 680821
                                               iv   i  -      v      ?  ?    
  rnd-1_family-        201 GTCGCTAATTTTTGTGTGCACGCTGCGGCGGAGGCTGCTGCANCANTGCT 250

  scaffold64|si     680822 TCTGGACCACCAAGCCAAACTACCAGGATATAAATGACCAACCATGACCA 680871
                             i         ?                 vi       i       v  
  rnd-1_family-        251 TCCGGACCACCANGCCAAACTACCAGGATAAGAATGACCGACCATGAGCA 300

  scaffold64|si     680872 ACATGAACTGTTTTGCT--------GAGGTGATGGATTTGTATCGCCATG 680913
                                            --------       i         i i    v
  rnd-1_family-        301 ACATGAACTGTTTTGCTTGTTTGCTGAGGTGACGGATTTGTACCACCATC 350

  scaffold64|si     680914 ACAAGGACTAAAAGGGACAAGTT-ATGGTGGAATGCATGCTGCGGTTAGA 680962
                                    ??       i ?  -?                 v       
  rnd-1_family-        351 ACAAGGACTNNAAGGGACGANTTTNTGGTGGAATGCATGCTGGGGTTAGA 400

  scaffold64|si     680963 GGGCTGGG-----TAGTGAGTGACTTGTCCGGTGTGACTAGTTTTTGTT- 681006
                                   -----                          v         -
  rnd-1_family-        401 GGGCTGGGCGGCTTAGTGAGTGACTTGTCCGGTGTGACTTGTTTTTGTTT 450

  scaffold64|si     681007 -GTTGTTGTTTGCATGATTTCGCTCAGCAGTCGTCAGAGGACATGAGCAT 681055
                           -                   i i  i  ?  v    v           v 
  rnd-1_family-        451 GGTTGTTGTTTGCATGATTTTGTTCGGCNGTGGTCACAGGACATGAGCCT 500

  scaffold64|si     681056 CACGCCCCGTGACCCATCCTCCTTCATCACTATGACCAACTTGTCAGCAT 681105
                               i      i        v                     --------
  rnd-1_family-        501 CACGTCCCGTGGCCCATCCTGCTTCATCACTATGACCAACTT-------- 542

  scaffold64|si     681106 GGGCACGAACTCTTGTGTTGCGAAGAAAGGATATGCTCT-GTTTTGCCTC 681154
                           ---          i  ?            i  i  i i - ii       
  rnd-1_family-        543 ---CACGAACTCTCGTNTTGCGAAGAAAGAATGTGTTTTTGCCTTGCCTC 589

  scaffold64|si     681155 A-GCCATTCACGTGAATGTTTTAGGACACTGAAACTCAATTCACGTTCAC 681203
                            -    vi  i----------------      --- --           
  rnd-1_family-        590 ANGCCAACCAT----------------ACTGAA---C--TTCACGTTCAC 618

  scaffold64|si     681204 TTCACAAATCACACGAACTTCAC-ATCGACGTGTTTGATAGGGGGTATGG 681252
                              i i    i i          -          i       v       
  rnd-1_family-        619 TTCGCGAATCGCGCGAACTTCACCATCGACGTGTCTGATAGGTGGTATGG 668

  scaffold64|si     681253 TAAGTATTTTTACGTGGTCGTGCGTTTTCACATAGAATGAAACCGGACAA 681302
                               v         i i           ---------------     i 
  rnd-1_family-        669 TAAGAATTTTTACGCGATCGTGCGTTTT---------------CGGACGA 703

  scaffold64|si     681303 CAACTAACTGCTCCTCTGTTTGCACGAAATCGATTTGTTATGTATATAAC 681352
                                   i v                                       
  rnd-1_family-        704 CAACTAACCGATCCTCTGTTTGCACGAAATCGATTTGTTATGTATATAAC 753

  scaffold64|si     681353 TTTTTCTCATACTCACGTGTTCGTTGTGTACATAACATGTTATCTACACA 681402
                           -       i                i     i                i 
  rnd-1_family-        754 -TTTTCTCGTACTCACGTGTTCGTTATGTACGTAACATGTTATCTACATA 802

  scaffold64|si     681403 ATTTAGGGTGTCAAGCATGATGTG 681426
                                                   
  rnd-1_family-        803 ATTTAGGGTGTCAAGCATGATGTG 826

Matrix = 20p43g.matrix
Kimura (with divCpGMod) = 5.24
Transitions / transversions = 2.17 (39/18)
Gap_init rate = 0.07 (60 / 848), avg. gap size = 1.22 (73 / 60)

2339 5.17 0.69 0.00 scaffold64|size1002091 681248 681537 (318826) rnd-1_family-168#Unknown 1 292 (487) m_b596s001i23 171695

  scaffold64|si     681248 TATGGTAAGTATTTTTACGTGGTCGTGCGTTTTCACATAGAATGAAACCG 681297
                                    v                        i               
  rnd-1_family-          1 TATGGTAAGAATTTTTACGTGGTCGTGCGTTTTCGCATAGAATGAAACCG 50

  scaffold64|si     681298 GACAACAACTAACTGCTCCTCTGTTTGCACGAAATCGATTTGTTATGTAT 681347
                           i  i         i v                                  
  rnd-1_family-         51 AACGACAACTAACCGATCCTCTGTTTGCACGAAATCGATTTGTTATGTAT 100

  scaffold64|si     681348 ATAACTTTTTCTCATACTCACGTGTTCGTTGTGTACATAACATGTTATCT 681397
                                        i                i                   
  rnd-1_family-        101 ATAACTTTTTCTCGTACTCACGTGTTCGTTATGTACATAACATGTTATCT 150

  scaffold64|si     681398 ACACAATTTAGGGTGTCAAGCATGATGTGTGCTACCTACAGAGGTAAGAA 681447
                              i     ?                      ii                
  rnd-1_family-        151 ACATAATTTNGGGTGTCAAGCATGATGTGTGCCGCCTACAGAGGTAAGAA 200

  scaffold64|si     681448 AAACAGAGGTAAGTTGCACTATTTTTATCATTATATTTATTA--TGTATA 681495
                                    ?                                --   v  
  rnd-1_family-        201 AAACAGAGGNAAGTTGCACTATTTTTATCATTATATTTATTATTTGTTTA 250

  scaffold64|si     681496 TCAATGATTTCTAATCAGAAGAATCCTTACATTTCTACACTA 681537
                           i     i                       v           
  rnd-1_family-        251 CCAATGGTTTCTAATCAGAAGAATCCTTACTTTTCTACACTA 292

Matrix = 20p43g.matrix
Kimura (with divCpGMod) = 3.71
Transitions / transversions = 2.75 (11/4)
Gap_init rate = 0.00 (1 / 289), avg. gap size = 2.00 (2 / 1)


1681 11.33 0.78 0.78 scaffold64|size1002091 681541 681798 (318565) C genome_7_18053#DNA (0) 420 163 m_b596s001i24 171696

  scaffold64|si     681541 TATATCACGGTTTGTAAGACCCCGCGGATTAAAAGACATGTTTT-CCGAT 681589
                                        v         i       v    i       -     
C genome_7_1805        420 TATATCACGGTTTTTAAGACCCCACGGATTATAAGATATGTTTTGCCGAT 371

  scaffold64|si     681590 TTTGTTGACATTTGTGTTTTT-AGGTAGTAAAACAACCCCGGAGGTTCTA 681638
                                                - vv v       i i             
C genome_7_1805        370 TTTGTTGACATTTGTGTTTTTCACCTTGTAAAACGATCCCGGAGGTTCTA 321

  scaffold64|si     681639 AACCCATCTGCATTTGATTCTCCTCATTCTGAGCAACACGCCCATATGTG 681688
                              v      v             ii  iv                   i
C genome_7_1805        320 AACACATCTGAATTTGATTCTCCTTGTTTAGAGCAACACGCCCATATGTA 271

  scaffold64|si     681689 TAGCTCCCAGTAACTCCGGTTGGTTGCTGAGTTCTGAGGAAACACCGTAA 681738
                                   v                        v  ivi   vi      
C genome_7_1805        270 TAGCTCCCCGTAACTCCGGTTGGTTGCTGAGTTGTGGCAAAAAGCCGTAA 221

  scaffold64|si     681739 AACTCACCACACACAACATCACAACACAATTCACACCATATAAATCGCGT 681788
                                  v          i   -      iv       -          v
C genome_7_1805        220 AACTCACAACACACAACACCAC-ACACAACACACACCA-ATAAATCGCGA 173

  scaffold64|si     681789 AGTATGCAGA 681798
                                   i 
C genome_7_1805        172 AGTATGCAAA 163

Matrix = 20p43g.matrix
Kimura (with divCpGMod) = 11.89
Transitions / transversions = 0.93 (14/15)
Gap_init rate = 0.02 (4 / 257), avg. gap size = 1.00 (4 / 4)


680 31.26 8.30 4.40 scaffold64|size1002091 681651 682132 (318231) genome_3_7906#DNA 115 614 (992) m_b596s001i25 171697

  scaffold64|si     681651 TTTGATTCTCCTCATTCTGAGCAACACGCCCATATGTGTAGCTCCCAGTA 681700
                             v         ii ivviv          v     ii  ivv   v   
  genome_3_7906        115 TTGGATTCTCCTTGTCAAATGCAACACGCCAATATGCATAAGACCCTGTA 164

  scaffold64|si     681701 ACTCCGGTTGGTTGCTGAGTTCTGAGGAAAC----ACCGTAAAACTCACC 681746
                                  i      i      vi v----  ----i             v
  genome_3_7906        165 ACTCCGGCTGGTTGTTGAGTTACGT----ACTTTTGCCGTAAAACTCACA 210

  scaffold64|si     681747 ACACA-CAACATCACAACAC----AATTCACACCATATA---AATCGCGT 681788
                                -  v v i       ----  v      v v i ---  vvi ii
  genome_3_7906        211 ACACACCACCCTTACAACACGTGTAAATCACACAAAACAACCAAAAACAC 260

  scaffold64|si     681789 AGTATGCA---GATCGTTCTTGTTGGTTTTCTGCCCGACGGTCACGGGCG 681835
                            --     --- i i        v  i   i    v  i iiv i  v  
  genome_3_7906        261 A--ATGCAGTGGGTTGTTCTTGTGGGCTTTTTGCCAGATGACAATGGTCG 308

  scaffold64|si     681836 CAGCTGTTGCAAGCATCCTTTTGGATGCGGCAACGC----ATTC---ATC 681878
                           ivi   i iivv   i  v           v  ii ----    ---   
  genome_3_7906        309 TCACTGCTATTTGCACCCATTTGGATGCGGGAATACCTTAATTCTCAATC 358

  scaffold64|si     681879 GAGTGTGCGAACAATGGCGTGGGGAGGTTGGTG--------CGTTTGCGG 681920
                              ----------   --i v   i       i--------        v
  genome_3_7906        359 GAG----------ATG--ATTGGGGGGTTGGTATTCATCTCCGTTTGCGC 396

  scaffold64|si     681921 TTGGTGGAGCAG-ACGAATCTGGCAGTTTACGAGATTCATGAAGATGGAA 681969
                           v  i v v   i-    i-  v  ivv    ivi  iv iiiv  i  vv
  genome_3_7906        397 ATGATTGTGCAACACGAG-CTCGCGTGTTACACAATCAACAGCGACGGTT 445

  scaffold64|si     681970 GCGATGGCTGCCGCATTTGCTTTACGGCAAGGGAATATGCCATTGGGGAA 682019
                           vv     v  i  vi    i  i  v  i     i    i iii  i  v
  genome_3_7906        446 TGGATGGATGTCGAGTTTGTTTCACCGCGAGGGAGTATGTCGCCGGAGAT 495

  scaffold64|si     682020 AATGGGAAAAGGCTTGATAGTTTGTTGTTGTGTG----TT-----ACTGA 682060
                                vvivv vi v   i --  i    v    ---- i-----  v  
  genome_3_7906        496 AATGGTCGCCGCTTGGATGG--TGCTGTTTTGTGAAGATCACAGAACAGA 543

  scaffold64|si     682061 TGTCTTCCTTCCTGATTCTCCGAACAGGAGCATGAGGCATTTGTATCACC 682110
                           i     - vi vv   iv i i   viivvi  vv   ii    ii    
  genome_3_7906        544 CGTCTT-CGCCAGGATCATTCAAACCAATCTATTCGGCGCTTGTGCCACC 592

  scaffold64|si     682111 GTAACCGCGGTTATGCATACGC 682132
                           ii  i  i     i  v  i  
  genome_3_7906        593 ACAATCGTGGTTACGCTTATGC 614

Matrix = 20p43g.matrix
Kimura (with divCpGMod) = 37.85
Transitions / transversions = 1.25 (80/64)
Gap_init rate = 0.07 (33 / 481), avg. gap size = 1.88 (62 / 33)


866 26.50 1.23 8.55 scaffold64|size1002091 681819 682144 (318219) rnd-5_family-93#Unknown 2 305 (3109) m_b596s001i26 171698

  scaffold64|si     681819 CCCGACGGTCACGGGCGCAGCTGTTGCAA---GCATCCTTTTGGATGCGG 681865
                             v   ii      v     ---    i ---        vi        
  rnd-5_family-          2 CCAGACAATCACGGTCGCAG---TTGCGAAGCGCATCCTTACGGATGCGG 48

  scaffold64|si     681866 CAACGCATTCATCGAGTGTGCGAACAATGGCGTGGGGAGGTTGGTGCGTT 681915
                           v     ii i  i  iv v v ii            vv vi    v  i 
  rnd-5_family-         49 AAACGCGCTTATTGAAGGGGAGGGCAATGGCGTGGGCCGTCTGGTTCGCT 98

  scaffold64|si     681916 TGCGGTTGGTGGAGCAGACGAATCTGGCAGTTTACGAGATTCATGAAGAT 681965
                               v    i    v ---- i  ---  vi  i  v -- i  vvi vi
  rnd-5_family-         99 TGCGCTTGGCGGAGAA----AGTC---CACCTTGCGTG--TTATCTGGTC 139

  scaffold64|si     681966 GGAAGCGATGGCTGCCGCATTTGCTTTACGGCAAGGGAATATGCCATTGG 682015
                           i   --------  -----    i   i v   v i  i     v vi  
  rnd-5_family-        140 AGAA--------TG-----TTTGTTTTGCCGCACGAGAGTATGCGAGCGG 176

  scaffold64|si     682016 GGAAAATGGGAAAAGGCTTGATAGTTTGTTGTTGTGTGTTACTGATGTCT 682065
                                v  v vivvv       i   i i     v vi i  v  v    
  rnd-5_family-        177 GGAAACTGCGCGTTTGCTTGATGGTTCGCTGTTGAGGATCACGGAGGTCT 226

  scaffold64|si     682066 TCCTTCCTGATTCTCCGAACAGGAGCATGAGG-CATTTGTATCACCGTAA 682114
                               iivi        i    i          -  i i-  i  i  v  
  rnd-5_family-        227 TCCTCTGCGATTCTCCAAACAAGAGCATGAGGGCACTC-TACCATCGAAA 275

  scaffold64|si     682115 CCGCGGTTATGCATACGCGGAGACGGTGGA 682144
                                    i  i        i  i     
  rnd-5_family-        276 CCGCGGTTACGCGTACGCGGAAACAGTGGA 305

Matrix = 20p43g.matrix
Kimura (with divCpGMod) = 28.22
Transitions / transversions = 1.32 (45/34)
Gap_init rate = 0.09 (28 / 325), avg. gap size = 1.07 (30 / 28)


831 26.13 1.27 1.27 scaffold64|size1002091 682238 682551 (317812) rnd-5_family-766#DNA/TcMar-Tc2 167 480 (1367) m_b596s001i27 171699

  scaffold64|si     682238 TTATTTCATTACACTTAGAACCATTCATATCCCTCCTTCTTCCAGGCATT 682287
                              v  i i    i   i     iv i  i  i vi   v   i --   
  rnd-5_family-        167 TTAATTTACTACATTTAAAACCACGCGTACCCTTGTTTCATCCGG--ATT 214

  scaffold64|si     682288 CATCCCAACC---GTTACTGGGATGTTTTTGTAAACATCAATCAACCAAT 682334
                              iv v   --- ivv    i    ?  -i  i-      iv ?   v 
  rnd-5_family-        215 CATTGCCACCTGAGCATCTGGAATGTNTT-ATAG-CATCAACAANCCATT 262

  scaffold64|si     682335 CTGCCACCATTTTGCGAGAAGGCTCTTTTGCTTGGCCATTGACAATCCCC 682384
                            i  i iivv        ?v     ii i  vvvv  i iv  ?  ?  ?
  rnd-5_family-        263 CCGCTATTTGTTTGCGAGNTGGCTCCCTCGCGACTCCGTCCACNATNCCN 312

  scaffold64|si     682385 TCTCCCTCAACCATCCACTGC-TCCCACCTATCACGCAACCCACATTTAA 682433
                             v  v  vi  i   vv   -      i vv      v v?? v   ? 
  rnd-5_family-        313 TCACCATCCGCCGTCCTATGCNTCCCACTTTGCACGCATCGNNCCTTTNA 362

  scaffold64|si     682434 TGGGTTTGTTTATCCCAATATCCACTGGCTGGCACAAATATGTGCATCCA 682483
                           v?  i     v  ?  ? i   v  v          i?  ?     i  ?
  rnd-5_family-        363 GNGGCTTGTTGATNCCNACATCGACGGGCTGGCACAGNTANGTGCACCCN 412

  scaffold64|si     682484 GCTGGAATGTGAATTACTTCAATTCCCAGAAGTTGGATGTGCTGAACCAC 682533
                           ? v  ii    ? ??     i  ?    vv??i     ?i v vv  ?  
  rnd-5_family-        413 NCAGGGGTGTGNANNACTTCGATNCCCATCNNCTGGATNCGGTTCACNAC 462

  scaffold64|si     682534 CGATCCCATTTGGTGTAA 682551
                           v  v     ii i  v  
  rnd-5_family-        463 GGAACCCATCCGATGGAA 480

Matrix = 20p43g.matrix
Kimura (with divCpGMod) = 30.28
Transitions / transversions = 0.98 (40/41)
Gap_init rate = 0.02 (6 / 313), avg. gap size = 1.33 (8 / 6)


1880 24.08 0.38 1.93 scaffold64|size1002091 682745 683269 (317094) C rnd-1_family-207#DNA/TcMar-Tc2 (0) 521 5 m_b596s001i28 171700

  scaffold64|si     682745 GGCTTACCTTTAAAAATGAGGTATGGTCGCAACATCTTTCCGCTGGCCGT 682794
                                ?  i  i  i  ?   v v  ivv         i  i  v     
C rnd-1_family-        521 GGCTTNCCCTTGAAGATNAGGAAGGGCGTCAACATCTTCCCACTTGCCGT 472

  scaffold64|si     682795 GACGGTAGCAGCAAGTGTTACTCTTTTGGTATCCGTTGTTGACGATCTTG 682844
                           ?     v  i     ?  v  v vi  v  i  v  ?     ? v? v? 
C rnd-1_family-        471 NACGGTCGCGGCAAGNGTGACGCGCTTCGTGTCGGTNGTTGANGCNCGNG 422

  scaffold64|si     682845 CATGGATCGTCTTCGTGCCCTTTACCTCGAGTGTCTTGTTCGAATGGTAT 682894
                            i    i?       iv     ii i     i   ?    v  i   ? i
C rnd-1_family-        421 CGTGGACNGTCTTCGCTCCCTTCGCTTCGAGCGTCNTGTTGGAGTGGNAC 372

  scaffold64|si     682895 GAAAACGGGATCGGCGTCTGATCGATGTTCAAAATGTCATCAAGGTTCCT 682944
                             i        ?  ?        v       ii i   i  v       v
C rnd-1_family-        371 GAGAACGGGATNGGNGTCTGATCCATGTTCAGGACGTCGTCCAGGTTCCG 322

  scaffold64|si     682945 TCCTTCGAGTTTCTGCTTGACCATCACGATGAAATCCTTCGCATCAGACG 682994
                           i  i  v ii   v?   v i   ?i       i     ?     ??v v
C rnd-1_family-        321 CCCCTCCAACTTCGNCTTCATCATNGCGATGAAGTCCTTNGCATCNNCCT 272

  scaffold64|si     682995 CCGTTTCAAGGAAATGCTTCTGGGCGGTGTGCGTTGAAACACGCTGCGTC 683044
                                  v?v   i     i  ?  ?        --------       v
C rnd-1_family-        271 CCGTTTCCNTGAAGTGCTTTTGNGCNGTGTGCGT--------GCTGCGTG 230

  scaffold64|si     683045 AGACCAAGAGATCGTGTGAAGCGATGCA-TGCTCACGATCTTG-GAACGC 683092
                             ?  i vi     i           ? -i  iv  --  i  - vv  v
C rnd-1_family-        229 AGNCCGATGGATCGCGTGAAGCGATGNACCGCCAAC--TCCTGCGCTCGG 182

  scaffold64|si     683093 GTCGTCTTCTGCGCAAAGGATGGAAGAAGACGTGACGCCTCTCTGACGAC 683142
                           v       ? v vii  ? vv  ?    ?i  ? v?       vv  v  
C rnd-1_family-        181 CTCGTCTTNTCCTTGAANGCGGGNAGAANGCGNGCNGCCTCTCGCACCAC 132

  scaffold64|si     683143 CATCCTGTTTGTGACTTGGATTCCCTGCTCGCATACAGTGAAAATGAAGG 683192
                                v   v    ?   i iv          iv ?vv    vi    i 
C rnd-1_family-        131 CATCCGGTTGGTGANTTGAACGCCCTGCTCGCGGANTTTGAACGTGAAAG 82

  scaffold64|si     683193 TCTTCAACTGGGGCGCAATGGGAATGAGCAAACTTGGACGACCTTGATGG 683242
                           iiivv i  v vv vii ivv vii   v v    ?vi  i   v i   
C rnd-1_family-         81 CTCGAAGCTCGTCCTTGACTTGCGCGAGAACACTTNCGCGGCCTGGGTGG 32

  scaffold64|si     683243 ATGCGACGGGAGGTTCCTTTCGTGTTG 683269
                             vivi  ? v?  v            
C rnd-1_family-         31 ATCTTGCGNGCNGTGCCTTTCGTGTTG 5

Matrix = 20p43g.matrix
Kimura (with divCpGMod) = 26.63
Transitions / transversions = 0.94 (60/64)
Gap_init rate = 0.02 (12 / 524), avg. gap size = 1.00 (12 / 12)

1914 20.49 1.99 1.79 scaffold64|size1002091 682954 683455 (316908) C rnd-5_family-418#DNA/TcMar-Tc2 (314) 693 191 m_b596s001i29 171700

  scaffold64|si     682954 TTTCTGCTTGACCATCACGATGAAATCCTTCGCATCAGACGCCGTTTCAA 683003
                               i     -  i v        i     ?     i v ?       v 
C rnd-5_family-        693 TTTCCGCTTG-CCGTGACGATGAAGTCCTTNGCATCGGCCNCCGTTTCCA 645

  scaffold64|si     683004 GGAAATGCTTCTGGGCGGTGTGCGTTGAAACACGCTGCGTCAGACCAAGA 683053
                           v   i     i  i  v          vi? i  ?     v     i v 
C rnd-5_family-        644 TGAAGTGCTTTTGAGCCGTGTGCGTTGCGNCGCGNTGCGTGAGACCGATA 595

  scaffold64|si     683054 GATCGTGTGAAGCGATGCATGCTCACGA-TCTTG-GAACGCGTCGTCTTC 683101
                                   i          -- iv  i -     - vv   -   ?    
C rnd-5_family-        594 GATCGTGTAAAGCGATGCA--CCGACAATTCTTGTGCTCGC-TCGNCTTC 548

  scaffold64|si     683102 TGCGCAAAGGATGGAAGAAGACGTGACGCCTCTCTGACGACCATCCTGTT 683151
                            v vii  v--i        ?  ?vvv       vv?             
C rnd-5_family-        547 TCCTTGAAT--CGGAAGAAGNCGNCCGGCCTCTCGCNCGACCATCCTGTT 500

  scaffold64|si     683152 TGTGACTTGGATTCCCTGCTCGCATACAGTGAAAATGAAGGTCTTCAA-C 683200
                           ?  ?       i           i? ?vv               iv  - 
C rnd-5_family-        499 NGTNACTTGGACTCCCTGCTCGCGNANTTTGAAAATGAAGGTCTCGAAGC 450

  scaffold64|si     683201 TGGGGCGCAATGGGAATGAGCAAACTTGGACGACCTTGATGGATGCGACG 683250
                            v v  v i iiv vii   v v    vv   i   v i  i  vivi  
C rnd-5_family-        449 TCGTGCTCGACATGCGCGAGAACACTTTTACGGCCTGGGTGAATCTTGCG 400

  scaffold64|si     683251 GGAGGTTCCTTTCGTGTTGAAGGACACGAACGTCTGTTCC-TCGTTTATG 683299
                           i ?i  v            v v i       -  i  ?  -?v   ?   
C rnd-5_family-        399 AGNAGTGCCTTTCGTGTTGTATGGCACGAAC-TCCGTNCCGNAGTTNATG 351

  scaffold64|si     683300 CAGTCAACCTTCTCGAGCACTTTCTTCCAACGACGGTAATACA--GATAT 683347
                            v   ?i    i    ?v  ?             i        --    -
C rnd-5_family-        350 CCGTCNGCCTTTTCGANAACNTTCTTCCAACGACAGTAATACATGGATA- 302

  scaffold64|si     683348 GGGATGCCGGCCGCTGCGCATGCCTT---GCGTCT-CGAGTTTCCGCGGG 683393
                                    i v  ?i i  v     ---   v  -   i-v     v  
C rnd-5_family-        301 GGGATGCCGACGGCNACACAAGCCTTGCAGCGACTACGAA-GTCCGCTGG 253

  scaffold64|si     683394 AAACGAGCTCGTCAATCAGCGAAACGGTGCTTCACTTCTCCTTGAGGTCG 683443
                                  ii       iv  vii   ii i i vi  v       ??   
C rnd-5_family-        252 AAACGAGTCCGTCAATTTGCCGGACGACGTTCCTTTTGTCCTTGANNTCG 203

  scaffold64|si     683444 TATGACTTGCGG 683455
                             v     v   
C rnd-5_family-        202 TAGGACTTCCGG 191

Matrix = 20p43g.matrix
Kimura (with divCpGMod) = 21.12
Transitions / transversions = 0.98 (50/51)
Gap_init rate = 0.03 (16 / 501), avg. gap size = 1.19 (19 / 16)


3502 5.56 0.69 0.00 scaffold64|size1002091 683478 683909 (316454) rnd-5_family-419#Unknown 1 435 (1) m_b596s001i30 171701

  scaffold64|si     683478 GGCTCTTGGACTCGTCCATGATGTGTAATTCAATAAAGC-ATGAGACAAA 683526
                                 i                               i-          
  rnd-5_family-          1 GGCTCTCGGACTCGTCCATGATGTGTAATTCAATAAAGTTATGAGACAAA 50

  scaffold64|si     683527 AATTATAAATGGTT-AACTTCTTTTCATTCATCCATTATTTTATAGCAAA 683575
                                 i       -           i                       
  rnd-5_family-         51 AATTATGAATGGTTTAACTTCTTTTCGTTCATCCATTATTTTATAGCAAA 100

  scaffold64|si     683576 TGCAGTGCTGCTATAAAAGGCAGTGCTGCGCAGTTAAGATGCCAATGAAT 683625
                           i                                                 
  rnd-5_family-        101 CGCAGTGCTGCTATAAAAGGCAGTGCTGCGCAGTTAAGATGCCAATGAAT 150

  scaffold64|si     683626 TCTTGTTCATATTTGAATTCAAGTCAAGCAAACTCGAACAAGACTCGTGA 683675
                                               i      v                     ?
  rnd-5_family-        151 TCTTGTTCATATTTGAATTCGAGTCAATCAAACTCGAACAAGACTCGTGN 200

  scaffold64|si     683676 GGACATAATCAAATATGAGGCAGGACCGAGACATACTGGTTCTTCCTTTC 683725
                                                      i    i                 
  rnd-5_family-        201 GGACATAATCAAATATGAGGCAGGACCAAGACGTACTGGTTCTTCCTTTC 250

  scaffold64|si     683726 AACTTTGCCTTCTGCAATGACAGTAGCGAGATGGCAAAGACATCTTCT-T 683774
                             iv i       v         ? i           ? i     v  - 
  rnd-5_family-        251 AATGTCGCCTTCTCCAATGACAGNAACGAGATGGCAANGGCATCTGCTGT 300

  scaffold64|si     683775 TCTCAACATGGGCGGGATGCAGATGTTGCTTGCATTGTTGCTCATTTATG 683824
                             i     ?                   v              i   i  
  rnd-5_family-        301 TCCCAACANGGGCGGGATGCAGATGTTGATTGCATTGTTGCTCGTTTGTG 350

  scaffold64|si     683825 GATGGCGCGATGAAGGTGATTTTGATGAGGATGATGTGTGATGGAAATGA 683874
                                          v                 i  i             
  rnd-5_family-        351 GATGGCGCGATGAAGTTGATTTTGATGAGGATGGTGCGTGATGGAAATGA 400

  scaffold64|si     683875 GGTGGTCAGATGGGAGTGGACGTGACAAAAATGTG 683909
                                                 i            
  rnd-5_family-        401 GGTGGTCAGATGGGAGTGGACGCGACAAAAATGTG 435

Matrix = 20p43g.matrix
Kimura (with divCpGMod) = 3.82
Transitions / transversions = 3.00 (18/6)
Gap_init rate = 0.01 (3 / 431), avg. gap size = 1.00 (3 / 3)


1031 18.75 0.52 0.52 scaffold64|size1002091 683910 684102 (316261) genome_11_11344#DNA 258 450 (0) m_b596s001i31 171702

  scaffold64|si     683910 GGCAGTGAGTGGAAAACAGCAACGATTATGGGGATTGTGCCATCTCGCTA 683959
                              i ii         vi    vi   v  i  vi  i    i    i  
  genome_11_113        258 GGCGGCAAGTGGAAAAGGGCAAAAATTTTGAGGCCTGCGCCACCTCGTTA 307

  scaffold64|si     683960 CATATCATACCGTAATAGAGGTAAGTTTACAAGATACATTTAATTTTTTG 684009
                            i        i i           v  v v i  v  v    v       
  genome_11_113        308 CGTATCATACTGCAATAGAGGTAACTTGAAAGGAAACCTTTATTTTTTTG 357

  scaffold64|si     684010 CCCGTGTTAGCATTGCTAGCTTTGCAATTATTATAAGATATATTTTAAAG 684059
                              i         i            iv  v          i        
  genome_11_113        358 CCCATGTTAGCATCGCTAGCTTTGCAGATAGTATAAGATATGTTTTAAAG 407

  scaffold64|si     684060 TATCTTTTGACATTTTCCGGGTCTTACAA-ACCGTGATGTACGG 684102
                                          v    v  i -   -   iv   i     
  genome_11_113        408 TATCTTTTGACATTTGCCGGTTCCT-CAACACCAAGATATACGG 450

Matrix = 20p43g.matrix
Kimura (with divCpGMod) = 19.26
Transitions / transversions = 1.40 (21/15)
Gap_init rate = 0.01 (2 / 192), avg. gap size = 1.00 (2 / 2)


1327 5.99 0.00 0.00 scaffold64|size1002091 683928 684094 (316269) C genome_7_18053#DNA (253) 167 1 m_b596s001i32 171696

  scaffold64|si     683928 GCAACGATTATGGGGATTGTGCCATCTCGCTACATATCATACCGTAATAG 683977
                               v          v             i        i           
C genome_7_1805        167 GCAAAGATTATGGGGCTTGTGCCATCTCGTTACATATCGTACCGTAATAG 118

  scaffold64|si     683978 AGGTAAGTTTACAAGATACATTTAATTTTTTGCCCGTGTTAGCATTGCTA 684027
                                    v         v                         i    
C genome_7_1805        117 AGGTAAGTTGACAAGATACTTTTAATTTTTTGCCCGTGTTAGCATCGCTA 68

  scaffold64|si     684028 GCTTTGCAATTATTATAAGATATATTTTAAAGTATCTTTTGACATTTTCC 684077
                                    v             i                          
C genome_7_1805         67 GCTTTGCAAATATTATAAGATATGTTTTAAAGTATCTTTTGACATTTTCC 18

  scaffold64|si     684078 GGGTCTTACAAACCGTG 684094
                                     v      
C genome_7_1805         17 GGGTCTTACACACCGTG 1

Matrix = 20p43g.matrix
Kimura (with divCpGMod) = 5.08
Transitions / transversions = 0.67 (4/6)
Gap_init rate = 0.00 (0 / 166), avg. gap size = 0.0 (0 / 0)


3935 4.91 1.02 0.20 scaffold64|size1002091 684098 684587 (315776) rnd-1_family-168#Unknown 286 779 (0) m_b596s001i33 171703

  scaffold64|si     684098 TACGGTAGTGAGTCATATTTGATGGCATGTGTTATATACATAACAATGTA 684147
                              iv      v                        v       i     
  rnd-1_family-        286 TACACTAGTGACTCATATTTGATGGCATGTGTTATAGACATAACGATGTA 335

  scaffold64|si     684148 TGGTAGACCACATGACAGGGGATATGTTTACCATGGGTATTTCTGCACAT 684197
                           i        i                            i       ?   
  rnd-1_family-        336 CGGTAGACCGCATGACAGGGGATATGTTTACCATGGGTGTTTCTGCNCAT 385

  scaffold64|si     684198 GGATGACATGCACATCGTAACATAGAGAAAGCTCAAACACATGCCCTGGC 684247
                                 ?   v  i-        i    vi                    
  rnd-1_family-        386 GGATGANATGGACG-CGTAACATGGAGACGGCTCAAACACATGCCCTGGC 434

  scaffold64|si     684248 CATTGATTTTGAAGACAGGTATGTGGTTAATATTTTGAGAGATGGGAGTT 684297
                                                      ii                     
  rnd-1_family-        435 CATTGATTTTGAAGACAGGTATGTGGTCGATATTTTGAGAGATGGGAGTT 484

  scaffold64|si     684298 CATGACATTGTTATGCATATAACAAAAATCAG--GGAGCTCATGCCATGA 684345
                                                           --         i      
  rnd-1_family-        485 CATGACATTGTTATGCATATAACAAAAATCAGTGGGAGCTCATACCATGA 534

  scaffold64|si     684346 CATTTTTATGTATATAACAAAACCCAGCATCCTCCCAGTGAATATATTGA 684395
                                                                             
  rnd-1_family-        535 CATTTTTATGTATATAACAAAACCCAGCATCCTCCCAGTGAATATATTGA 584

  scaffold64|si     684396 TGTTTGATGACAGAGGTAAGTAGTCAAATATTTTTATGTGAATACCCAAT 684445
                                             v      i                  i    i
  rnd-1_family-        585 TGTTTGATGACAGAGGTATGTAGTCGAATATTTTTATGTGAATATCCAAC 634

  scaffold64|si     684446 GGATG-TTTTTCACC-TAACAGTGCTTCTGATCATTGTTTTGCAGACGGA 684493
                                -         -  v     v                         
  rnd-1_family-        635 GGATGATTTTTCACCTTACCAGTGATTCTGATCATTGTTTTGCAGACGGA 684

  scaffold64|si     684494 GGTATGCTTTGTTGAAAATAAAACCAATTTGGTACTTATGCCCTTCAGCA 684543
                                                     v                       
  rnd-1_family-        685 GGTATGCTTTGTTGAAAATAAAACCATTTTGGTACTTATGCCCTTCAGCA 734

  scaffold64|si     684544 CGTGACAACGTTATGTATATAAC-AAATTCAACATCGCCATTACA 684587
                             i                    -                     
  rnd-1_family-        735 CGCGACAACGTTATGTATATAACAAAATTCAACATCGCCATTACA 779

Matrix = 20p43g.matrix
Kimura (with divCpGMod) = 3.32
Transitions / transversions = 1.67 (15/9)
Gap_init rate = 0.01 (5 / 489), avg. gap size = 1.20 (6 / 5)

2501 13.48 8.14 4.42 scaffold64|size1002091 684544 685133 (315230) rnd-1_family-246#Unknown 33 643 (0) m_b596s001i34 171703

  scaffold64|si     684544 CGTGACAACGTTATGTATATAACAAATTCAACATCGCCATTACAAAGACA 684593
                                  vi                ---  i-- i i--  -------  
  rnd-1_family-         33 CGTGACATTGTTATGTATATAACAA---CAG--TTGT--TT-------CA 68

  scaffold64|si     684594 GAGGTATGGGTTTGATATTTTTTGTGTTTGTTATGTGTCAACATTTTTAT 684643
                                   v v i        v-  -     -i        i        
  rnd-1_family-         69 GAGGTATGTGGTCGATATTTTG-GT-TTTGT-GTGTGTCAATATTTTTAT 115

  scaffold64|si     684644 GAATATAACAACAGTTGTTTTCACATGTTTCCAGGAATTATTAGGGTACT 684693
                            v        i                  ?    vi   i  vv   ii 
  rnd-1_family-        116 GTATATAACAGCAGTTGTTTTCACATGTTNCCAGTGATTGTTTTGGTGTT 165

  scaffold64|si     684694 TAAATC---TGTGAGTGGTTGATATGTTTGGAGTATGATGACAGCAAAA- 684739
                            v  v ---v  i      i     v         i           v -
  rnd-1_family-        166 TTAAGCAGAGGTAAGTGGTCGATATTTTTGGAGTACGATGACAGCAATAT 215

  scaffold64|si     684740 AGGT-TTTGTACATGACTAATTATGTCAATATTTCCTGTGATATGTTCTT 684788
                             i -   i i    v    viv    i          v         v 
  rnd-1_family-        216 AGATGTTTATGCATGTCTAAACCTGTCGATATTTCCTGGGATATGTTCGT 265

  scaffold64|si     684789 GATATTGTTTTGTATATGACAAGATTTGAAAACAGGTATGTGGGTGTGTT 684838
                             i      v       i    ?-      i                   
  rnd-1_family-        266 GACATTGTTATGTATATAACAAN-TTTGAAGACAGGTATGTGGGTGTGTT 314

  scaffold64|si     684839 ATGTTGAAATTTTTATGTATATAACAGGA--TGTCTT------------T 684874
                           vv  ii v                   v --   i i------------ 
  rnd-1_family-        315 TGGTCAATATTTTTATGTATATAACAGCAGTTGTTTCACATGTAACCGGT 364

  scaffold64|si     684875 GACTATTTT----------------------TTGTTTTGTGTTGATATTT 684902
                             i      ----------------------     v     ii      
  rnd-1_family-        365 GATTATTTTGAACACATGTCGGTGATTTATGTTGTTATGTGTCAATATTT 414

  scaffold64|si     684903 TTATGTATATAACAAAATTGTTTTCATGTTTTCATGTTTTTCTGTGATTA 684952
                                           i         i      -------- v      i
  rnd-1_family-        415 TTATGTATATAACAAAGTTGTTTTCACGTTTTC--------CAGTGATTG 456

  scaffold64|si     684953 TTATGGTGTTTTAGAGAAGAGGTAAGTGGTCAATATTTTTGGAGAATGAT 685002
                                        ii v              i            ?     
  rnd-1_family-        457 TTATGGTGTTTTAAGGCAGAGGTAAGTGGTCGATATTTTTGGAGNATGAT 506

  scaffold64|si     685003 G-AAGCAATATAAGTGTTATGCCTGTCTAATCCTGTTAATCTTTCCT-GG 685050
                            -          i                 v     i   v      -  
  rnd-1_family-        507 GAAAGCAATATAGGTGTTATGCCTGTCTAAACCTGTCAATATTTCCTGGG 556

  scaffold64|si     685051 AATATGTTCGTGACATTGTTCTGTATATAACAGGATGC-----CAGGTAG 685095
                           i                   v           i   v -----      v
  rnd-1_family-        557 GATATGTTCGTGACATTGTTATGTATATAACAAGATTCAGAAACAGGTAT 606

  scaffold64|si     685096 GTGGTTGATATTTTGAATTTATGTGTGGTCAATATTTT 685133
                                i    -    ii vv                  
  rnd-1_family-        607 GTGGTCGATA-TTTGGGTGAATGTGTGGTCAATATTTT 643

Matrix = 20p43g.matrix
Kimura (with divCpGMod) = 13.67
Transitions / transversions = 1.30 (43/33)
Gap_init rate = 0.06 (36 / 589), avg. gap size = 2.08 (75 / 36)

609 17.48 0.00 5.30 scaffold64|size1002091 685025 685163 (315200) rnd-1_family-305#Unknown 2 133 (78) m_b596s001i36 171703

  scaffold64|si     685025 TGTCTAATCCTGTTAATCTTTCCTGGAATATGTTCGTGACATTGTTCTGT 685074
                                  v     ii  v        i                   v   
  rnd-1_family-          2 TGTCTAAACCTGTCGATATTTCCTGGGATATGTTCGTGACATTGTTATGT 51

  scaffold64|si     685075 ATATAACAGGATGCCAGGTAGGTGGTTGATATTTTGAATTTATGTGTGGT 685124
                                   i   viv i vvi v   --  i   v ---- i    -   
  rnd-1_family-         52 ATATAACAAGATTTGAAGACAGAGGT--ATGTTTGG----TGTGTG-GGT 94

  scaffold64|si     685125 CAATATTTTTATGTACATAACATCAGTTTTTTCACATGT 685163
                            i             i      v     v    i     
  rnd-1_family-         95 CGATATTTTTATGTATATAACAGCAGTTGTTTCGCATGT 133

Matrix = 20p43g.matrix
Kimura (with divCpGMod) = 17.16
Transitions / transversions = 1.09 (12/11)
Gap_init rate = 0.05 (7 / 138), avg. gap size = 1.00 (7 / 7)


250 19.66 12.87 15.85 scaffold64|size1002091 684974 685245 (315118) C rnd-1_family-380#Unknown (147) 267 3 m_b596s001i35 171704

  scaffold64|si     684974 GTAAGTGGTCAATATTTTTGGAGAATGATG--AAGCAA---TATAAG--T 685016
                                 v   i           v    v  --iii   --- i i v-- 
C rnd-1_family-        267 GTAAGTTGTCGATATTTTTGGATAATGCTGCTGGACAAGTTTGTGACATT 218

  scaffold64|si     685017 GTTATGCCTGT--CTA-ATCCTGTTAATCTTTCCTGGAATATGTTCGTGA 685063
                                 vv i -- v -  ii    -----  vi  i-----   i    
C rnd-1_family-        217 GTTATGGATATAACAAGATTTTGTT-----TTGTTGA-----GTTTGTGA 178

  scaffold64|si     685064 CATTGTTCTGTATATAACAGGATGCCAGGTAGGTGGTTGATATTTTGAAT 685113
                                  v  v         --iv  -------   --- i ----- i 
C rnd-1_family-        177 CATTGTTATGGATATAACAG--CCCC-------TGG---ACA-----AGT 145

  scaffold64|si     685114 TTATGTGTGGTCAATATTTTTATGTACATAACATCAGTTT--------TT 685155
                             i  -------- i   v     v i      vv v   --------  
C rnd-1_family-        144 TTGTG--------ACATTGTTATGGATATAACAAGATTTTGGTTGATGTT 103

  scaffold64|si     685156 TCA-CATGTTGTGACATGATATGGATATAACATGTCATGGACCTGT---- 685200
                           i  -  v     ----i           vi -  i--     vv  ----
C rnd-1_family-        102 CCATCAAGTTGT----CGATATGGATATTGC-TGC--TGGACAAGTTTGC 60

  scaffold64|si     685201 --CATTGTTATGGATATGACAAGA----------TTGAGATTGTGACATT 685238
                           --               i      ----------     v       i  
C rnd-1_family-         59 GACATTGTTATGGATATAACAAGATTTTGTTTTGTTGAGTTTGTGACGTT 10

  scaffold64|si     685239 GTTATGG 685245
                                  
C rnd-1_family-          9 GTTATGG 3

Matrix = 20p43g.matrix
Kimura (with divCpGMod) = 21.23
Transitions / transversions = 1.14 (24/21)
Gap_init rate = 0.19 (52 / 271), avg. gap size = 1.48 (77 / 52)

418 19.98 10.23 12.46 scaffold64|size1002091 685105 685407 (314956) C rnd-1_family-199#Unknown (7) 652 356 m_b596s001i37 171704

  scaffold64|si     685105 ATTTTGAATTTATGTGTGGTCAATATTTTTATGTACATAACATCAGTTTT 685154
                                 i    - v  ? ---- i   v     ?         -- ?   
C rnd-1_family-        652 ATTTTGGATTT-TCTGNG----ACATTGTTATGNACATAACAT--GNTTT 610

  scaffold64|si     685155 TTCACATGTTGTGACATGATATGGATATAACATGTCATGGACCT----GT 685200
                            vi?i-     i  -     vvv  ---  v i i  ?vii ? ----  
C rnd-1_family-        609 TGTNT-TGTTGCGA-ATGATCACGA---AAGACGCCANCAGCNTTTAAGT 565

  scaffold64|si     685201 C-ATTGTTATGGATATGACAAGATTGAGATTGT-GACATTGTT------- 685241
                            -  vv  v      vvi viv  ii  -    -  i   v  -------
C rnd-1_family-        564 CGATATTTTTGGATAATGCTGCATCAAG-TTGTCGATATTTTTGGAATAC 516

  scaffold64|si     685242 ATGGGGTGTCCAAAGGAATGCACCGCTTTGAAG----------------A 685275
                                                i  i   vv   ---------------- 
C rnd-1_family-        515 ATGGGGTGTCCAAAGGAATGCGCCACTTGTAAGTTGTCGATATTTTTGGA 466

  scaffold64|si     685276 TAATGCTGCATCAAGTTGTCAATATTTTTTGGATTCATGGGAATGCGCCA 685325
                                               i        v i  v      --- i i -
C rnd-1_family-        465 TAATGCTGCATCAAGTTGTCGATATTTTTGGAATACATGGG---GTGTC- 420

  scaffold64|si     685326 CTTGGAAGTTGTCAAGA-ATTGGGTGAAGATGTAAGTTCACGATATGTGT 685374
                           ---------   ---  -      ----i  i   ---- v ii  v   
C rnd-1_family-        419 ---------TGT---GACATTGGG----AATATAA----AGGGCATTTGT 390

  scaffold64|si     685375 GACG-TTGTTACAAACATAACCACATTTTGTTTT 685407
                              i-      iii i     v?v          
C rnd-1_family-        389 GACATTTGTTATGGATATAACANGATTTTGTTTT 356

Matrix = 20p43g.matrix
Kimura (with divCpGMod) = 22.16
Transitions / transversions = 1.21 (29/24)
Gap_init rate = 0.15 (44 / 302), avg. gap size = 1.55 (68 / 44)

617 17.10 14.49 6.76 scaffold64|size1002091 685201 685407 (314956) C rnd-1_family-380#Unknown (2) 412 191 m_b596s001i38 171704

  scaffold64|si     685201 CATTGTTATGGATATGACAAGATTGAGATTGTGACATTGTTATGGGGTGT 685250
                                          i        ----    v---     ---- i v 
C rnd-1_family-        412 CATTGTTATGGATATAACAAGATT----TTGTT---TTGTT----GATTT 374

  scaffold64|si     685251 CCAAAGGAATGCACCGCTTTGAAG----------------ATAATGCTGC 685284
                                       i      vv   ----------------          
C rnd-1_family-        373 CCAAAGGAATGCGCCGCTTGTAAGTTGTCGATATTTTTGGATAATGCTGC 324

  scaffold64|si     685285 ATCAAGTTGTCAATATTTTTTGGAT--TCATGGG----------AATGCG 685322
                                      i        v i  --v      ----------      
C rnd-1_family-        323 ATCAAGTTGTCGATATTTTTGGAATACACATGGGTGTCCAAAGAAATGCG 274

  scaffold64|si     685323 CCACTTGGAAGTTGTCAAGA--ATTGGGTGAAGATGTAAGTTCACGATAT 685370
                             i    v        i v --v    i i v v  ivi ---  i -i 
C rnd-1_family-        273 CCGCTTGTAAGTTGTCGATATTTTTGGATAATGCTGCTGG---ACAA-GT 228

  scaffold64|si     685371 GTGTGACGTTGTTACAAACATAACCACATTTTGTTTT 685407
                           v      i      iii i     v v          
C rnd-1_family-        227 TTGTGACATTGTTATGGATATAACAAGATTTTGTTTT 191

Matrix = 20p43g.matrix
Kimura (with divCpGMod) = 17.19
Transitions / transversions = 1.20 (18/15)
Gap_init rate = 0.09 (19 / 206), avg. gap size = 2.37 (45 / 19)


642 22.93 2.97 12.23 scaffold64|size1002091 685517 685819 (314544) rnd-1_family-198#Unknown 160 437 (0) m_b596s001i39 171705

  scaffold64|si     685517 TCTGTGTATGTTCGCAACATTGTTATGTATATAACTAGTACATAAAAACA 685566
                               -       ii    v v              i-v i iv  ?    
  rnd-1_family-        160 TCTG-GTATGTTTACAACTTGGTTATGTATATAACC-TTGCGGAANAACA 207

  scaffold64|si     685567 GGTAAGATTTGGTGTT-GTC-TGT-TATTTGTTTGGGATCAAGGCTGATA 685613
                                  i i v  vv- v -   -? v      v?--  iiiiv     
  rnd-1_family-        208 GGTAAGACTCGTTGAGAGACATGTANAATTGTTTCN--TCGGAAATGATA 255

  scaffold64|si     685614 TATATATTACATTTGCATTTTTTGCATCCTGTTGAGTCCTGGTATGTTCG 685663
                            i     v     v i    i  vv    i ivv -  v         i 
  rnd-1_family-        256 TGTATATAACATTGGTATTTCTTTGATCCCGCACA-TCGTGGTATGTTTG 304

  scaffold64|si     685664 TCACGTTGTTATGGATATAACATGTACAGACAGTCCATAAGGTCAAATTC 685713
                            v    i      v i     vv ii i  ------------------  
  rnd-1_family-        305 TGACGTCGTTATGTACATAACCGGCGCGGA------------------TC 336

  scaffold64|si     685714 ACAAGGATATTGATGTATTCAAGGATTTTTCCACAATGCA----GATTCT 685759
                            ----------     v   v   v         i i   ----  ii  
  rnd-1_family-        337 A----------GATGTCTTCTAGGTTTTTTCCACGACGCAGAATGACCCT 376

  scaffold64|si     685760 GAAGTG--TTTTTTGGCCTCCAAGATGTTGAAATTGTGTCAACCCATAAT 685807
                            v    --       i  i           - v  i    i i v    v
  rnd-1_family-        377 GCAGTGGTTTTTTTGACCCCCAAGATGTTG-ATTTATGTCGATCGATAAA 425

  scaffold64|si     685808 TATATGTAGTAA 685819
                             v?        
  rnd-1_family-        426 TAANTGTAGTAA 437

Matrix = 20p43g.matrix
Kimura (with divCpGMod) = 22.74
Transitions / transversions = 1.03 (31/30)
Gap_init rate = 0.13 (39 / 302), avg. gap size = 1.10 (43 / 39)


1050 18.72 2.19 11.26 scaffold64|size1002091 685610 685928 (314435) C rnd-1_family-224#Unknown (0) 300 8 m_b596s001i40 171706

  scaffold64|si     685610 GATATATATATTACATTTGCATTTTTTGCATCCTGTTGAGTCCTGGTATG 685659
                                i     v     v i    i  vv    i i-iv?  v       
C rnd-1_family-        300 GATATGTATATAACATTGGTATTTCTTTGATCCCGC-ACNTCGTGGTATG 252

  scaffold64|si     685660 TTCGTCACGTTGTTATGGATATAACATGTACAGACAGTCCATAAGGTCAA 685709
                             i  v  i        v i     -i ii i  ----------------
C rnd-1_family-        251 TTTGTGACATTGTTATGTACATAAC-CGCGCGGA---------------- 219

  scaffold64|si     685710 ATTCACAAGGATATTGATGTATTCAAGGATTTTTCCACAATGCAG----A 685755
                           --   ----------     v   v   v         i i    ---- 
C rnd-1_family-        218 --TCA----------GATGTCTTCTAGGTTTTTTCCACGACGCAGGATGA 181

  scaffold64|si     685756 TTCTGAAGTG--TTTTTTGGCCTCCAAGATGTTGAAATTGTGTCAACCCA 685803
                           ii   v    --      ?i  i         v ?v-  i    i iiv 
C rnd-1_family-        180 CCCTGCAGTGGTTTTTTTNACCCCCAAGATGTAGNT-TTATGTCGATTGA 132

  scaffold64|si     685804 TAATTATATGTAGTAAAA-TGATTTTTCTCCCAAAGGGATAGTATTTTGG 685852
                           ?  v  vv          -        ?- iv   i        i     
C rnd-1_family-        131 NAAATAATTGTAGTAAAAATGATTTTTN-CTGAAAAGGATAGTACTTTGG 83

  scaffold64|si     685853 CATCAGTTTATAACTTAGTATCTGATAAATTCACTGACCATTTTTAGGAA 685902
                            i   i ?         vv     i               -   ii    
C rnd-1_family-         82 CGTCAATNTATAACTTATAATCTGGTAAATTCACTGACCA-TTTCGGGAA 34

  scaffold64|si     685903 ACTGACCAATCCTGACCAAAAATATC 685928
                                    v?               
C rnd-1_family-         33 ACTGACCAAANCTGACCAAAAATATC 8

Matrix = 20p43g.matrix
Kimura (with divCpGMod) = 18.12
Transitions / transversions = 1.41 (31/22)
Gap_init rate = 0.11 (36 / 318), avg. gap size = 1.11 (40 / 36)


2030 9.90 0.98 1.31 scaffold64|size1002091 685932 686238 (314125) scaffold233|size717952_(dbseq-nr_637)_[346609,352715]#LTR 4458 4763 (1344) m_b596s001i41 171707

  scaffold64|si     685932 AAAATACAAAAAA-GGTATG-ACATGCACATTTAGCTATGTGGCAATGTC 685979
                                 i     v-    i -             iv     v        
  scaffold233|s       4458 AAAATATAAAAATTGGTACGCACATGCACATTTAAATATGTTGCAATGTC 4507

  scaffold64|si     685980 ATTACCGCCAACAACAAGAGTTGTAGATGTACAGACCTCCCTCAAGGATC 686029
                                 i       -       i  v                 i      
  scaffold233|s       4508 ATTACCACCAACAA-AAGAGTTATACATGTACAGACCTCCCTCGAGGATC 4556

  scaffold64|si     686030 CTTGCTACAAAATACAAAAGGATGTCATGAGCAATGAATCCGTACTCTCC 686079
                                                  i    i i  v              i 
  scaffold233|s       4557 CTTGCTACAAAATACAAAAGGATATCATAAACACTGAATCCGTACTCTTC 4606

  scaffold64|si     686080 ATGGTACAAAATGACATAGATGTTGATGTTTGGACCGACCAGCAATAATA 686129
                                      v        i     i i       vv   iii  v   
  scaffold233|s       4607 ATGGTACAAAAAGACATAGACGTTGACGCTTGGACCTTCCAATGATTATA 4656

  scaffold64|si     686130 GTCAA-ACATAAATTATATGACTTGACATTGTTCACTTTGACTGTAGCTG 686178
                                -    v -- i                    -   v v       
  scaffold233|s       4657 GTCAATACATTA--TGTATGACTTGACATTGTTCAC-TTGCCGGTAGCTG 4703

  scaffold64|si     686179 ACCCTTTGGGCAACTATTCCCATGGATACATAGGGGTGACAGACCAAATA 686228
                                                                      v      
  scaffold233|s       4704 ACCCTTTGGGCAACTATTCCCATGGATACATAGGGGTGACAGAGCAAATA 4753

  scaffold64|si     686229 GAAGGACAAT 686238
                                     
  scaffold233|s       4754 GAAGGACAAT 4763

Matrix = 20p43g.matrix
Kimura (with divCpGMod) = 9.28
Transitions / transversions = 1.31 (17/13)
Gap_init rate = 0.02 (7 / 306), avg. gap size = 1.00 (7 / 7)


54785 4.28 0.60 0.46 scaffold64|size1002091 686238 692761 (307602) scaffold28|size474287_(dbseq-nr_104)_[76540,83072]#LTR/Gypsy 1 6533 (0) m_b596s001i42 171708

  scaffold64|si     686238 TGACATGAGCCAAGGATACCTACTGGTACTCCTGACCCACCCTGGGCCCA 686287
                                                                             
  scaffold28|si          1 TGACATGAGCCAAGGATACCTACTGGTACTCCTGACCCACCCTGGGCCCA 50

  scaffold64|si     686288 ATAGCAGGCCCCATGGGTACACAGATAAATAGGGATTCTCCTAACTAAGG 686337
                              v i                         i i        i       
  scaffold28|si         51 ATATCGGGCCCCATGGGTACACAGATAAATAAGAATTCTCCTGACTAAGG 100

  scaffold64|si     686338 GTAGGATCCCACCAGATAGAAGCAGGACTCATTTACAAGACCATTGAGTC 686387
                                         i                                   
  scaffold28|si        101 GTAGGATCCCACCAAATAGAAGCAGGACTCATTTACAAGACCATTGAGTC 150

  scaffold64|si     686388 CTGCAG--GGCTTATTACTACAGACCACTGGGTCCTGGGGGACCCATTGG 686435
                                 --            v                   -         
  scaffold28|si        151 CTGCAGCGGGCTTATTACTAAAGACCACTGGGTCCTGGGG-ACCCATTGG 199

  scaffold64|si     686436 CAGGATTACATCTACAGCCTAATCCAGAATCAACTGGATTCAGGTTGGCA 686485
                                                                             
  scaffold28|si        200 CAGGATTACATCTACAGCCTAATCCAGAATCAACTGGATTCAGGTTGGCA 249

  scaffold64|si     686486 TGCAAGAATGCATGTACAGCCCAAACCAGGTGCATGTACACCCAGCTTGG 686535
                                                                        i    
  scaffold28|si        250 TGCAAGAATGCATGTACAGCCCAAACCAGGTGCATGTACACCCAGTTTGG 299

  scaffold64|si     686536 CATGCATGAATC-AACAGGATGCATCAAAATCTAACATCCTCGAATTACA 686584
                                       -                                     
  scaffold28|si        300 CATGCATGAATCCAACAGGATGCATCAAAATCTAACATCCTCGAATTACA 349

  scaffold64|si     686585 TGCAAAATGCATGATAAACTAGAGAGGACTACCATGAGGCAGTCCTCATT 686634
                                           i                  i              
  scaffold28|si        350 TGCAAAATGCATGATAGACTAGAGAGGACTACCATAAGGCAGTCCTCATT 399

  scaffold64|si     686635 TTCAATCAGTTTTT-AGCTCATAAATTAAAACTCCAAACAACTGGAACAT 686683
                                         -                                   
  scaffold28|si        400 TTCAATCAGTTTTTTAGCTCATAAATTAAAACTCCAAACAACTGGAACAT 449

  scaffold64|si     686684 CC-TTTTTTACTTCCTTATCTACAACTACTTTTCAATTACTTCCGGCTTA 686732
                             -                 v             i               
  scaffold28|si        450 CCCTTTTTTACTTCCTTATCAACAACTACTTTTCGATTACTTCCGGCTTA 499

  scaffold64|si     686733 GGTCACTATCGTACGATAGCCGAACTCGGTAAGTTGCTCGCATCTCAACC 686782
                                                v                i           
  scaffold28|si        500 GGTCACTATCGTACGATAGCCTAACTCGGTAAGTTGCTTGCATCTCAACC 549

  scaffold64|si     686783 ACACGAAGGCTCATCCCGACGACCCACAGGCGGTCAAACACAAGCAAGGT 686832
                                                          i        v         
  scaffold28|si        550 ACACGAAGGCTCATCCCGACGACCCACAGGCAGTCAAACAAAAGCAAGGT 599

  scaffold64|si     686833 CTACCACGCAGAGTACTACGTTCATGCGC-CGTCACCGTGCGAACGAT-- 686879
                                                    -   -      v           --
  scaffold28|si        600 CTACCACGCAGAGTACTACGTTCAT-CGCACGTCACGGTGCGAACGATGT 648

  scaffold64|si     686880 TTTTCTTAGTCCACCAAGGAGTTCCTACAAGAAGCTCTTCTTAGGCACTA 686929
                                                                             
  scaffold28|si        649 TTTTCTTAGTCCACCAAGGAGTTCCTACAAGAAGCTCTTCTTAGGCACTA 698

  scaffold64|si     686930 GCCTAGGTGAGAGACTACGAGCCATGTCCTCCGTGAAAGCGATTCCCGAA 686979
                               i       i                                     
  scaffold28|si        699 GCCTGGGTGAGAAACTACGAGCCATGTCCTCCGTGAAAGCGATTCCCGAA 748

  scaffold64|si     686980 GGGCTTAAGTGGGTAGAGTGCGAACGTGGCGTTGGAGGGAAGAACTCCCC 687029
                                                                             
  scaffold28|si        749 GGGCTTAAGTGGGTAGAGTGCGAACGTGGCGTTGGAGGGAAGAACTCCCC 798

  scaffold64|si     687030 CATACGTTACATTCCTGAGCAGGATCCCGTGCAGGATGCCCTGGCGAAGG 687079
                                  v      v             i    i        v       
  scaffold28|si        799 CATACGTGACATTCGTGAGCAGGATCCCATGCAAGATGCCCTCGCGAAGG 848

  scaffold64|si     687080 ACAAAAAGACCACCTATTTCAAGCTGACTCTCCCCAATACGGGAAAGCGA 687129
                                                 i                       -   
  scaffold28|si        849 ACAAAAAGACCACCTATTTCAAACTGACTCTCCCCAATACGGGAAA-CGA 897

  scaffold64|si     687130 GTTAAAGGTGGCAGTATGGGCGTCCGGGACTCC-GAGCAATTTCTACTGC 687178
                                                i           -   i i          
  scaffold28|si        898 GTTAAAGGTGGCAGTATGGGCATCCGGGACTCCCGAGTAGTTTCTACTGC 947

  scaffold64|si     687179 ATGTACGCTCCGCGATTCACGCGTGCAAGCAGATGGGGCTTGACACGGAC 687228
                                            v   i   i                        
  scaffold28|si        948 ATGTACGCTCCGCGATTAACGTGTGTAAGCAGATGGGGCTTGACACGGAC 997

  scaffold64|si     687229 TTCACGGCAGCCGAGAAGGCTGTTGAAACAGCCAAGATCGAGGCTGAACT 687278
                              i                                             v
  scaffold28|si        998 TTCGCGGCAGCCGAGAAGGCTGTTGAAACAGCCAAGATCGAGGCTGAACA 1047

  scaffold64|si     687279 AGCCAAGCAGGAGTACGTGACGGTACGTAATGCTGAAAAAAAGAAGAAGG 687328
                                                    i             -          
  scaffold28|si       1048 AGCCAAGCAGGAGTACGTGACGGTATGTAATGCTGAAAA-AAGAAGAAGG 1096

  scaffold64|si     687329 GCAATAAACATGATGCGCCCGGTACGACCGCCGAGGCTGCTTCACCTGCC 687378
                                     v                 i                     
  scaffold28|si       1097 GCAATAAACAAGATGCGCCCGGTACGACTGCCGAGGCTGCTTCACCTGCC 1146

  scaffold64|si     687379 CTAGTAGAAGCCAAGGCCACGTATGACAAGGTCTTGAAAGCTCTAGAAGA 687428
                           v  ii             i                               
  scaffold28|si       1147 ATAACAGAAGCCAAGGCCGCGTATGACAAGGTCTTGAAAGCTCTAGAAGA 1196

  scaffold64|si     687429 TGTGAAGCTCGCCGTCGCAACGGCTGGAGCGAAGCCCTTCGAGCTTTATG 687478
                             i                                    i          
  scaffold28|si       1197 TGCGAAGCTCGCCGTCGCAACGGCTGGAGCGAAGCCCTTTGAGCTTTATG 1246

  scaffold64|si     687479 GAAACCTCCTCTCCGACCAGGCTCGTCAGCCTTGGGAGAAGATTATCAAG 687528
                                   i        v                                
  scaffold28|si       1247 GAAACCTCTTCTCCGACGAGGCTCGTCAGCCTTGGGAGAAGATTATCAAG 1296

  scaffold64|si     687529 GCCCACGTGACTAAAGCTCCTTGGGAAGACATCAAGGGAGTACCGCACAC 687578
                              i v        v                             i     
  scaffold28|si       1297 GCCTAAGTGACTAATGCTCCTTGGGAAGACATCAAGGGAGTACCACACAC 1346

  scaffold64|si     687579 GGAGACTCCCACAAAGACTTGGAACTCGTTTCACGAGTGCGTCACGTTTC 687628
                                       i  i                                  
  scaffold28|si       1347 GGAGACTCCCACGAAAACTTGGAACTCGTTTCACGAGTGCGTCACGTTTC 1396

  scaffold64|si     687629 ACCTACTGCAGGTGTTCCGTCATGACGCGGGCGAGGCCCTCAAGTATTAT 687678
                                                          i                  
  scaffold28|si       1397 ACCTACTGCAGGTGTTCCGTCATGACGCGGGTGAGGCCCTCAAGTATTAT 1446

  scaffold64|si     687679 ATCACGAATACGCTGAAAAAGCCCAATCGGGTTTCGATTCGTCAGTTTTT 687728
                                                     i i       i             
  scaffold28|si       1447 ATCACGAATACGCTGAAAAAGCCCAACCAGGTTTCGGTTCGTCAGTTTTT 1496

  scaffold64|si     687729 TGTCCGAGTAGAACAGCTCAACAGCTACCTCGAGACATTGCCCTGCCTGT 687778
                           i                                                 
  scaffold28|si       1497 CGTCCGAGTAGAACAGCTCAACAGCTACCTCGAGACATTGCCCTGCCTGT 1546

  scaffold64|si     687779 ATTACAGCCTGAAGGCTAATCAGGCTACCAAGAAGGTATTGCCTCTTGAT 687828
                           ii       i                                        
  scaffold28|si       1547 GCTACAGCCCGAAGGCTAATCAGGCTACCAAGAAGGTATTGCCTCTTGAT 1596

  scaffold64|si     687829 GACGCTGACCTTGCGACTCATCTATTGCGCATGTGTCCAGCCAAGTGGCA 687878
                                                                             
  scaffold28|si       1597 GACGCTGACCTTGCGACTCATCTATTGCGCATGTGTCCAGCCAAGTGGCA 1646

  scaffold64|si     687879 AACCCAGTATGACCTCACGGAGAATACCACTCCGGTCAGTACTAGGGCCC 687928
                                                                             
  scaffold28|si       1647 AACCCAGTATGACCTCACGGAGAATACCACTCCGGTCAGTACTAGGGCCC 1696

  scaffold64|si     687929 TACCATTGGTCCTAGAGAATATCGAGAACAATGCGGAACTCGATAACAAG 687978
                              i                              i               
  scaffold28|si       1697 TACTATTGGTCCTAGAGAATATCGAGAACAATGCAGAACTCGATAACAAG 1746

  scaffold64|si     687979 CCCCCCAATACGACCAAGGCAAAAGGGGCTGATACAAAGCGGAAGATGGA 688028
                              v                              ii    v         
  scaffold28|si       1747 CCCGCCAATACGACCAAGGCAAAAGGGGCTGATATGAAGCCGAAGATGGA 1796

  scaffold64|si     688029 GTCAATGGACTCCCGCATCCCCAAGAAGCCCAAGAAGGTGGGCTGGACCG 688078
                                        i                                   i
  scaffold28|si       1797 GTCAATGGACTCCTGCATCCCCAAGAAGCCCAAGAAGGTGGGCTGGACCA 1846

  scaffold64|si     688079 AAAAGCACTGTGTGCTATGTAAGAAACATGGGGGGCCGCACAAAAGTCAC 688128
                                                                   i i       
  scaffold28|si       1847 AAAAGCACTGTGTGCTATGTAAGAAACATGGGGGGCCGCATAGAAGTCAC 1896

  scaffold64|si     688129 AATACGCGTGACTGCCGTCGCTATAACAAGGACGGTACTCCTATCAAAAG 688178
                                                        i                   i
  scaffold28|si       1897 AATACGCGTGACTGCCGTCGCTATAACAAAGACGGTACTCCTATCAAAAA 1946

  scaffold64|si     688179 GAACGGGGGCGCAGGTAAGCCCGGTTCAAAAGAAAGGAAACCGGAGGGCA 688228
                              i                                             i
  scaffold28|si       1947 GAATGGGGGCGCAGGTAAGCCCGGTTCAAAAGAAAGGAAACCGGAGGGCG 1996

  scaffold64|si     688229 CGAACTTCGCCCAGATAGTCCGGGCGGAGTTGAAGAAAGCTCTCCGCAAG 688278
                                                 i                           
  scaffold28|si       1997 CGAACTTCGCCCAGATAGTCCGAGCGGAGTTGAAGAAAGCTCTCCGCAAG 2046

  scaffold64|si     688279 AAGTCTAGTAAGCGCAAGAAACGTCATGCTAATGACTCGGAAAGTGACAG 688328
                                   v               iii                       
  scaffold28|si       2047 AAGTCTAGAAAGCGCAAGAAACGTTGCGCTAATGACTCGGAAAGTGACAG 2096

  scaffold64|si     688329 CGACTCCGACGACAGTTCGTGAAGGTGCGGGTCGGATAGCACTGGGGAAT 688378
                                            i                                
  scaffold28|si       2097 CGACTCCGACGACAGTTTGTGAAGGTGCGGGTCGGATAGCACTGGGGAAT 2146

  scaffold64|si     688379 TAAGTAGATGTAAGAAACGTAAATTAAATACTGCAATTGACAGTTACACT 688428
                               i                                             
  scaffold28|si       2147 TAAGCAGATGTAAGAAACGTAAATTAAATACTGCAATTGACAGTTACACT 2196

  scaffold64|si     688429 ACCCCCAGTCCGAGTAAAGCTATCCTGACTAATAAAAGTCAAAATTCAAA 688478
                                                          i           i      
  scaffold28|si       2197 ACCCCCAGTCCGAGTAAAGCTATCCTGACTAGTAAAAGTCAAAGTTCAAA 2246

  scaffold64|si     688479 ATCAATTAAATCAACTGTCACTGAAAGCAAGATATTAAAAAAATCTTGTT 688528
                           i          i             i         i            i 
  scaffold28|si       2247 GTCAATTAAATTAACTGTCACTGAAGGCAAGATATCAAAAAAATCTTGCT 2296

  scaffold64|si     688529 CCAAAACAAAAAAGCCCAAATTAAAAATTCGAAATAAAATGAAGTCAACG 688578
                                  -         i                      v         
  scaffold28|si       2297 CCAAAAC-AAAAAGCCCGAATTAAAAATTCGAAATAAAATTAAGTCAACG 2345

  scaffold64|si     688579 ACATCATCTAACTTAAAAAAATCTTACGACACAGAAGTTGTCAGTAACAA 688628
                                i                  v  i         v            
  scaffold28|si       2346 ACATCGTCTAACTTAAAAAAATCTAACAACACAGAAGGTGTCAGTAACAA 2395

  scaffold64|si     688629 AACAAAGCATACTGAGGCTAGTATTAACATACCCAGTGTGAATTATAGTA 688678
                            i          i     i      i    i   i               
  scaffold28|si       2396 AGCAAAGCATACCGAGGCCAGTATTGACATGCCCGGTGTGAATTATAGTA 2445

  scaffold64|si     688679 TCAATCACAAAAAGGA----AGTGATTGCAGCAAACACCAAGGACCGCCT 688724
                                           ----                              
  scaffold28|si       2446 TCAATCACAAAAAGGAAGTGAGTGATTGCAGCAAACACCAAGGACCGCCT 2495

  scaffold64|si     688725 CGGTGTCACGGCCCTAGTAGCCATTATGGAACCAGCGACTGAAAGTCAAT 688774
                                     i  i          v                        i
  scaffold28|si       2496 CGGTGTCACGACCTTAGTAGCCATAATGGAACCAGCGACTGAAAGTCAAC 2545

  scaffold64|si     688775 CCGCAAGAGCATACAAACAACCTCTGCGGAGTCGCCCCAGTAACAAAATT 688824
                                                      i                     i
  scaffold28|si       2546 CCGCAAGAGCATACAAACAACCTCTGCAGAGTCGCCCCAGTAACAAAATC 2595

  scaffold64|si     688825 AAAGTCCTACTGGACTCTGGGTCTGATGGAGACCTTATCTTCCTTCCGAA 688874
                                                                 i        i  
  scaffold28|si       2596 AAAGTCCTACTGGACTCTGGGTCTGATGGAGACCTTATTTTCCTTCCAAA 2645

  scaffold64|si     688875 AGGAAAAGACAAGCCTTTTTCCTACCTGGCTAGGCAGGTGCCAAAGTCTT 688924
                                              i                              
  scaffold28|si       2646 AGGAAAAGACAAGCCTTTTCCCTACCTGGCTAGGCAGGTGCCAAAGTCTT 2695

  scaffold64|si     688925 GGCATACGTCAAATGGGAGCTTCCAGACAACTGGAAGAGGTAAGATCAGA 688974
                                                               i             
  scaffold28|si       2696 GGCATACGTCAAATGGGAGCTTCCAGACAACTGGAAAAGGTAAGATCAGA 2745

  scaffold64|si     688975 GTCAAATTCTTTGAGTACTCCAATTCCAAGGAGTATCTTCTACAACCTGA 689024
                                           v                     i           
  scaffold28|si       2746 GTCAAATTCTTTGAGTTCTCCAATTCCAAGGAGTATCTCCTACAACCTGA 2795

  scaffold64|si     689025 CATTGTGGAATACAGGGAAGATGACATGATCAAACCAGGGTTTGACCTCA 689074
                                i        i   v          ii                   
  scaffold28|si       2796 CATTGCGGAATACAAGGACGATGACATGACTAAACCAGGGTTTGACCTCA 2845

  scaffold64|si     689075 TTCTAGGTAGTAA-----TGAAAGAGTTAGGAATTGTCCTAGACTTTCGG 689119
                                        -----                                
  scaffold28|si       2846 TTCTAGGTAGTAATACCTTGAAAGAGTTAGGAATTGTCCTAGACTTTCGG 2895

  scaffold64|si     689120 ACAAAAGAAATTACAGTGGATGACATCTCACTGCCAATGAGAGACATCAA 689169
                                         v                                   
  scaffold28|si       2896 ACAAAAGAAATTACCGTGGATGACATCTCACTGCCAATGAGAGACATCAA 2945

  scaffold64|si     689170 CAAATTAAAGACAAGAGCAACTGTGGAAAAAGCTTGGACTATGAACAATA 689219
                                             v            v        v         
  scaffold28|si       2946 CAAATTAAAGACAAGAGCTACTGTGGAAAAATCTTGGACTCTGAACAATA 2995

  scaffold64|si     689220 GCATCTACCAAGAGACATCCAAGGAACCACAGAGTACTCTGGAGGCAACA 689269
                                                                             
  scaffold28|si       2996 GCATCTACCAAGAGACATCCAAGGAACCACAGAGTACTCTGGAGGCAACA 3045

  scaffold64|si     689270 AAACGCCTCATAAAAATACTAGACGCTAAGTATGAAAAAGCGGATCTCAG 689319
                                      v                 i                   i
  scaffold28|si       3046 AAACGCCTCATCAAAATACTAGACGCTAAATATGAAAAAGCGGATCTCAA 3095

  scaffold64|si     689320 GGCAATTGTCAGAGACAACTGCACACACCTAAGTGGCCCAGAACAAGCAA 689369
                                                                             
  scaffold28|si       3096 GGCAATTGTCAGAGACAACTGCACACACCTAAGTGGCCCAGAACAAGCAA 3145

  scaffold64|si     689370 GGTTACTGGAGCTCCTACAAGAGTTTGAGGAGTTATTTAGTGGGAAACTA 689419
                                                                             
  scaffold28|si       3146 GGTTACTGGAGCTCCTACAAGAGTTTGAGGAGTTATTTAGTGGGAAACTA 3195

  scaffold64|si     689420 GGTGACTGGGATTGTAAGCCGGTCTCCCTCCAGTTGAAGGAAGGAGCACA 689469
                                              i                       v      
  scaffold28|si       3196 GGTGACTGGGATTGTAAGCTGGTCTCCCTCCAGTTGAAGGAAGCAGCACA 3245

  scaffold64|si     689470 GCCATACCATGGCAGGCCTTTTCCCATACCCAAGAAGCACATAGAAATCA 689519
                                i             v                              
  scaffold28|si       3246 GCCATGCCATGGCAGGCCTATTCCCATACCCAAGAAGCACATAGAAATCA 3295

  scaffold64|si     689520 CAAAAAGAGAGGTACAACGACTATGTGACTTAGGGGTACTTAAATGGCAA 689569
                                            v                                
  scaffold28|si       3296 CAAAAAGAGAGGTACAAAGACTATGTGACTTAGGGGTACTTAAATGGCAA 3345

  scaffold64|si     689570 GATGATTCTGAATGGGCATCACCCACATTCATCATACCCAAGAAGGACAA 689619
                                                                             
  scaffold28|si       3346 GATGATTCTGAATGGGCATCACCCACATTCATCATACCCAAGAAGGACAA 3395

  scaffold64|si     689620 CACCGTTTGGGTTGTCAGTGATTTTAGGGAAGTAAATAAGCATATAGTGA 689669
                                  ii         ii                   i i        
  scaffold28|si       3396 CACCGTTCAGGTTGTCAGCAATTTTAGGGAAGTAAATAAACGTATAGTGA 3445

  scaffold64|si     689670 GAAAACCGTTTCCTATTCCCAAAATCAGCACAGTTCTACAGGAACTAGAA 689719
                                 i                        v                  
  scaffold28|si       3446 GAAAACTGTTTCCTATTCCCAAAATCAGCACTGTTCTACAGGAACTAGAA 3495

  scaffold64|si     689720 GGCTTCACATAAGCCACAGCCCTTGACCTAAACATGGGCTATTACACCAT 689769
                                i     v                                      
  scaffold28|si       3496 GGCTTTACATATGCCACAGCCCTTGACCTAAACATGGGCTATTACACCAT 3545

  scaffold64|si     689770 TAGATTGGATCCAGATGCATCCAAAATATGCACCATTATTTTTCTGTGGG 689819
                                             i                    i    i     
  scaffold28|si       3546 TAGATTGGATCCAGATGCGTCCAAAATATGCACCATTATCTTTCCGTGGG 3595

  scaffold64|si     689820 GTAAGTACTCTTACCTATGGTTGCCAATGGGTGTTGCATGTTCTCCCGAC 689869
                                            i    i                           
  scaffold28|si       3596 GTAAGTACTCTTACCTACGGTTACCAATGGGTGTTGCATGTTCTCCCGAC 3645

  scaffold64|si     689870 ATCTTCCAGGCTAAGATGTCTGAGCTAATGGCAACCCTTGAGTTCGTACG 689919
                                   i                                      v  
  scaffold28|si       3646 ATCTTCCAAGCTAAGATGTCTGAGCTAATGGCAACCCTTGAGTTCGTCCG 3695

  scaffold64|si     689920 AACTTATCTTGATGATTTACTATGCATCAGCAAGGGTAACCTAGAAGATC 689969
                                                                             
  scaffold28|si       3696 AACTTATCTTGATGATTTACTATGCATCAGCAAGGGTAACCTAGAAGATC 3745

  scaffold64|si     689970 ACCTTACTAAACTCAGAAGGGTCTTCATTAGGTTGCGAGATGCAGGCTTG 690019
                                 v                                 i         
  scaffold28|si       3746 ACCTTAATAAACTCAGAAGGGTCTTCATTAGGTTGCGAGACGCAGGCTTG 3795

  scaffold64|si     690020 ACCGTCAATGCGCGCAAGTCGTCTTTCTGTGCCGTGGAGACAGAATACCT 690069
                                                i           i                
  scaffold28|si       3796 ACCGTCAATGCGCGCAAGTCGCCTTTCTGTGCCATGGAGACAGAATACCT 3845

  scaffold64|si     690070 AGGATATGTGCTATCCAGATATGGTATAAAACCACAACCAAAAAAGGTAC 690119
                                              v                   -          
  scaffold28|si       3846 AGGATATGTGCTATCCAGAGATGGTATAAAACCACAACC-AAAAAGGTAC 3894

  scaffold64|si     690120 AGACAATCCTCACATTAACACCTCCTCAAAATGTTAAACAGCTCTGTAGG 690169
                             i        i          v                     i     
  scaffold28|si       3895 AGGCAATCCTCGCATTAACACCGCCTCAAAATGTTAAACAGCTCCGTAGG 3944

  scaffold64|si     690170 TTTCTAGGCATGGTCCAGTACTACAGAGACATTTGGGCAAGACGCAGTGA 690219
                                                                 i    i      
  scaffold28|si       3945 TTTCTAGGCATGGTCCAGTACTACAGAGACATTTGGGCGAGACACAGTGA 3994

  scaffold64|si     690220 AATACTTGCACCATTAACCAACCTAGTTGGTGAATGTGGACACACCAAAG 690269
                                                 i                           
  scaffold28|si       3995 AATACTTGCACCATTAACCAACTTAGTTGGTGAATGTGGACACACCAAAG 4044

  scaffold64|si     690270 TTACAAGGGCTAACAAAACTAAGAAAAAGCCGTGGCATTGGGATGACATC 690319
                            i                 i                              
  scaffold28|si       4045 TCACAAGGGCTAACAAAACCAAGAAAAAGCCGTGGCATTGGGATGACATC 4094

  scaffold64|si     690320 CATCAGCAAGCATTCGACACTGTAAAGGCAATTATCGCTCGCGATGTTAC 690369
                                                        v i                  
  scaffold28|si       4095 CATCAGCAAGCATTCGACACTGTAAAGGCTACTATCGCTCGCGATGTTAC 4144

  scaffold64|si     690370 CTTGGCCTACCCTGACTATTCCCAGGGATTTGAGATTTACACAGATAGTT 690419
                            v                                              i 
  scaffold28|si       4145 CATGGCCTACCCTGACTATTCCCAGGGATTTGAGATTTACACAGATAGCT 4194

  scaffold64|si     690420 CCAAATTTCAATTGGGGGCTGTGATTACTCAAAACAACAGGCCGCTGGCG 690469
                                           vi v    i                         
  scaffold28|si       4195 CCAAATTTCAATTGGGCACAGTGACTACTCAAAACAACAGGCCGCTGGCG 4244

  scaffold64|si     690470 TTCTTCAGTAGAAAACTGAGTCAGGCGCAGCAAAAGTATAGTGTGACCGA 690519
                                  -------------  v i                i        
  scaffold28|si       4245 TTCTTCA-------------TCCGACGCAGCAAAAGTATAGCGTGACCGA 4281

  scaffold64|si     690520 ACAAGAATTACTGGCCATAGTAGAAACACTAAAAGAGTTCAAAGGCATGC 690569
                               i  i         v                                
  scaffold28|si       4282 ACAAAAACTACTGGCCAGAGTAGAAACACTAAAAGAGTTCAAAGGCATGC 4331

  scaffold64|si     690570 TTTGGGGACAACAGATTACGGTCTACACTGACCACAAAAATCTAATGCAG 690619
                                                                             
  scaffold28|si       4332 TTTGGGGACAACAGATTACGGTCTACACTGACCACAAAAATCTAATGCAG 4381

  scaffold64|si     690620 GATGCTCTAGGTCTGACCTCTGATCGAGTGTACCGCTGGAGATTACTCTT 690669
                                                                             
  scaffold28|si       4382 GATGCTCTAGGTCTGACCTCTGATCGAGTGTACCGCTGGAGATTACTCTT 4431

  scaffold64|si     690670 AGAAGAGTATGGCCCCACCATCGTGTATATCAAAGGCATCCACAATACAG 690719
                                                i                            
  scaffold28|si       4432 AGAAGAGTATGGCCCCACCATTGTGTATATCAAAGGCATCCACAATACAG 4481

  scaffold64|si     690720 TTGCGGATACCATCTCACGACTGGACTATGGACCCGTCACAGATGACAGG 690769
                                   i        i                      i         
  scaffold28|si       4482 TTGCGGATGCCATCTCATGACTGGACTATGGACCCGTCACGGATGACAGG 4531

  scaffold64|si     690770 TCAACTTGGATGACTTTCGCCCAGTGGTGGTGCTACCATAGCACAACACA 690819
                                            i        v             i    i    
  scaffold28|si       4532 TCAACTTGGATGACTTTTGCCCAGTGTTGGTGCTACCATAACACAGCACA 4581

  scaffold64|si     690820 GCCAGAAGCATCCCTCGCAACCACCCAGGAATCCATGAACCAGGTGTTTG 690869
                                         vv                                  
  scaffold28|si       4582 GCCAGAAGCATCCCAAGCAACCACCCAGGAATCCATGAACCAGGTGTTTG 4631

  scaffold64|si     690870 CTAATCGCAACGAAGAGGACTCCATCTATCCACTCACAACCAGAGAGATA 690919
                                      i              v          v            
  scaffold28|si       4632 CTAATCGCAACAAAGAGGACTCCATCAATCCACTCACCACCAGAGAGATA 4681

  scaffold64|si     690920 GCGGAGGCACAACAAGAAGATGAAAGCCTTCTCAACAAAGGCTACTCAAC 690969
                            i                     v         i                
  scaffold28|si       4682 GTGGAGGCACAACAAGAAGATGACAGCCTTCTCGACAAAGGCTACTCAAC 4731

  scaffold64|si     690970 TCAGTTAGTTGAGAATATTAAAGTACTCTGCAAGGATGGCAAAATGATTA 691019
                                                                         i   
  scaffold28|si       4732 TCAGTTAGTTGAGAATATTAAAGTACTCTGCAAGGATGGCAAAATGGTTA 4781

  scaffold64|si     691020 TTCCAAAAAGCCTCCAACACCGTGCGGTAGCTTGGTTCCACCACTACCTA 691069
                                                                      i      
  scaffold28|si       4782 TTCCAAAAAGCCTCCAACACCGTGCGGTAGCTTGGTTCCACCATTACCTA 4831

  scaffold64|si     691070 CAGCACCCCGGGACCACACGTCTCGAAGAAACTCTTCGTCTGTCGATGTA 691119
                                                                       i     
  scaffold28|si       4832 CAGCACCCCGGGACCACACGTCTCGAAGAAACTCTTCGTCTGTCAATGTA 4881

  scaffold64|si     691120 TTGGAAAGGTCTCAGAACGACAGTCCAATCACATGTCAAAAAGTGTCACA 691169
                                            i               i                
  scaffold28|si       4882 TTGGAAAGGTCTCAGAATGACAGTCCAATCACACGTCAAAAAGTGTCACA 4931

  scaffold64|si     691170 GTTGCCAGGTGAACAAGCGCAGGCAGTTAAAATACGGGAAACTGCCACCA 691219
                                                                             
  scaffold28|si       4932 GTTGCCAGGTGAACAAGCGCAGGCAGTTAAAATACGGGAAACTGCCACCA 4981

  scaffold64|si     691220 AAACTTGCCATCACCAACCCTTGGGAGGCATTATGTGTGGACCTCATAGG 691269
                                   v          v                              
  scaffold28|si       4982 AAACTTGCAATCACCAACCGTTGGGAGGCATTATGTGTGGACCTCATAGG 5031

  scaffold64|si     691270 ACCGTACACCCTCAAGGGCAGGGACAAGACACAAATTGACTTCATGTGCG 691319
                                               i                        i    
  scaffold28|si       5032 ACCGTACACCCTCAAGGGCAAGGACAAGACACAAATTGACTTCATATGCG 5081

  scaffold64|si     691320 TCACAATGATCGATCCCGCAACAAGCTGGTTCGAAATCCTAGAGTTGCCG 691369
                                                             v  iv           
  scaffold28|si       5082 TCACAATGATCGATCCCGCAACAAGCTGGTTCGATATTGTAGAGTTGCCG 5131

  scaffold64|si     691370 GTAGCACAGCTCCAGAAGCTTGATATTCCCACGGGTACAAAGGGGCAAAG 691419
                              v           v                               i  
  scaffold28|si       5132 GTATCACAGCTCCAGCAGCTTGATATTCCCACGGGTACAAAGGGGCAGAG 5181

  scaffold64|si     691420 GAGCAAAGACACACATGTCCAAGAACAACAACCCTACTTTGACAAGACGT 691469
                                         v   i                          i    
  scaffold28|si       5182 GAGCAAAGACACACTTGTTCAAGAACAACAACCCTACTTTGACAAAACGT 5231

  scaffold64|si     691470 CAGCAACAGTAGGGACTTTAATTAACAGGACCTGGTTTAGGCGTTACCCA 691519
                                                  v                v         
  scaffold28|si       5232 CAGCAACAGTAGGGACTTTAATTCACAGGACCTGGTTTAGCCGTTACCCA 5281

  scaffold64|si     691520 CGTAGTCAATATATTATCTATGACAACGGAAGTGAATTTAAACTTCACTT 691569
                                      i        i                             
  scaffold28|si       5282 CGTAGTCAATACATTATCTACGACAACGGAAGTGAATTTAAACTTCACTT 5331

  scaffold64|si     691570 CGAGACTCTCTGTGATTCATACGGTCTGAAGCGTAAGCCAACCAGTGTCA 691619
                                 i              i                       i    
  scaffold28|si       5332 CGAGACCCTCTGTGATTCATATGGTCTGAAGCGTAAGCCAACCAGCGTCA 5381

  scaffold64|si     691620 AAAACCCACAAGAGAACGCAATACTCGAGCGGGC---------------- 691653
                           i      v    v                    i----------------
  scaffold28|si       5382 GAAACCCTCAAGCGAACGCAATACTCGAGCGGGTGCATCAAACAATCATG 5431

  scaffold64|si     691654 GCGATGCTCCGCACAGATGAATTGGATATGGCTGACACCATCAGCGAGAG 691703
                                           v               ii           i    
  scaffold28|si       5432 GCGATGCTCCGCACAGCTGAATTGGATATGGCCAACACCATCAGCAAGAG 5481

  scaffold64|si     691704 TGACATTGCTGACTTTCTCACAAACGCCGCATGGGCCGTTCGCTCTACCT 691753
                                    i                 i                      
  scaffold28|si       5482 TGACATTGCCGACTTTCTCACAAACGCTGCATGGGCCGTTCGCTCTACCT 5531

  scaffold64|si     691754 ATCACACAGTACTAAAAACATCGCCAGGAGCAGCTATATTTGGAAGGGAC 691803
                                              v  i     v        v            
  scaffold28|si       5532 ATCACACAGTACTAAAAACTTCACCAGGCGCAGCTATCTTTGGAAGGGAC 5581

  scaffold64|si     691804 ATGTTGTTCGACGTCCCCTACATCGCTGACTGGTCTAAAATAGGGGAATA 691853
                                   i              i                          
  scaffold28|si       5582 ATGTTGTTTGACGTCCCCTACATTGCTGACTGGTCTAAAATAGGGGAATA 5631

  scaffold64|si     691854 TAGACAACGGCAAACAGACCGTATTACAAGACGAGAGAATGCCTCTCGCA 691903
                                                  vi    i         i  v       
  scaffold28|si       5632 TAGACAACGGCAAACAGACCGTAACACAAAACGAGAGAACGCATCTCGCA 5681

  scaffold64|si     691904 TAGACTGGGACTACCAACCTGGAGACAAAGTACTGCTGCGAAAAGATGGT 691953
                            v                 i  vi              i       i   
  scaffold28|si       5682 TTGACTGGGACTACCAACCCGGCAACAAAGTACTGCTGTGAAAAGACGGT 5731

  scaffold64|si     691954 ATCCTCCGCAAAACAGAAAGCCGGTATGAAAGTGATCCTTGGACTATCAC 692003
                                            i     i     v                    
  scaffold28|si       5732 ATCCTCCGCAAAACAGAGAGCCGATATGACAGTGATCCTTGGACTATCAC 5781

  scaffold64|si     692004 GTCAGTTCATACGAATGGTACAATAAGGGTTCAACGCGGAACTAAGTCCG 692053
                                     v       i              v  i             
  scaffold28|si       5782 GTCAGTTCATTCGAATGGCACAATAAGGGTTCACCGTGGAACTAAGTCCG 5831

  scaffold64|si     692054 AGTGACTTAACATCAGGAGAGTTACACCATATTTTGAATAATTAAACTAA 692103
                             i                                   ----        
  scaffold28|si       5832 AGCGACTTAACATCAGGAGAGTTACACCATATTTTGAA----TAAACTAA 5877

  scaffold64|si     692104 ATATACCTTGTACCTTCCCCCTGTTCTCCTCTTAAGACTTACGCTTCGTC 692153
                            i    vi        v     vi       v           --  i -
  scaffold28|si       5878 ACATACACTGTACCTTACCCCTCCTCTCCTCATAAGACTTACG--TCAT- 5924

  scaffold64|si     692154 TGGTGCTCCACCATC--TTTTTTCCTCCTCGAGGTTTTCTTTTTTTCCTC 692201
                           --i    v       --              i       -          
  scaffold28|si       5925 --ATGCTACACCATCTTTTTTTTCCTCCTCGGGGTTTTC-TTTTTTCCTC 5971

  scaffold64|si     692202 GGGAGG-TTTTCTTTTTAGTGAGCATTGACACCTTATCGCTCCATTTGTG 692250
                             i   -                                       i   
  scaffold28|si       5972 GGAAGGTTTTTCTTTTTAGTGAGCATTGACACCTTATCGCTCCATTCGTG 6021

  scaffold64|si     692251 GGAACGAGTGACATGAGCCAAGGATACCTACTGGTACTCCTGACCCACCC 692300
                             ii                                              
  scaffold28|si       6022 GGGGCGAGTGACATGAGCCAAGGATACCTACTGGTACTCCTGACCCACCC 6071

  scaffold64|si     692301 TTGGCCCAATATCAGGCCCCATGGGTACACAGATAAATAGGGATTCTCCT 692350
                            v           i                         i i        
  scaffold28|si       6072 TGGGCCCAATATCGGGCCCCATGGGTACACAGATAAATAAGAATTCTCCT 6121

  scaffold64|si     692351 AACTAAGGGTAGGATCCCACCAGATAGAAGCAGGACTCATTTACAAGACC 692400
                           i                     i                           
  scaffold28|si       6122 GACTAAGGGTAGGATCCCACCAAATAGAAGCAGGACTCATTTACAAGACC 6171

  scaffold64|si     692401 ATTGAGTCCTGCA--GGGCTTATTACTACAGACCACTGGGTCCTGGGGGA 692448
                                        --             v               -     
  scaffold28|si       6172 ATTGAGTCCTGCAGCGGGCTTATTACTAAAGACCACTGGGTCCT-GGGGA 6220

  scaffold64|si     692449 CCCATTGGCAGGATTACATCTACAGCCTAATCCAGAATCAACTGGATTCA 692498
                                                                             
  scaffold28|si       6221 CCCATTGGCAGGATTACATCTACAGCCTAATCCAGAATCAACTGGATTCA 6270

  scaffold64|si     692499 GGTTGGCATGCAAGAATGCATGTACAGCCCAAACCAGGTGCATGTACACC 692548
                                                                             
  scaffold28|si       6271 GGTTGGCATGCAAGAATGCATGTACAGCCCAAACCAGGTGCATGTACACC 6320

  scaffold64|si     692549 CAGCTTGGCATGCATGAATCCAACAGGATGCATCAAAATCTAACATCCTC 692598
                              i                                              
  scaffold28|si       6321 CAGTTTGGCATGCATGAATCCAACAGGATGCATCAAAATCTAACATCCTC 6370

  scaffold64|si     692599 GAATTACATGCAAAATGCATGATAAACTAGAGAGGACTACCATGAGGCAG 692648
                                                   i                  i      
  scaffold28|si       6371 GAATTACATGCAAAATGCATGATAGACTAGAGAGGACTACCATAAGGCAG 6420

  scaffold64|si     692649 TCCTCATTTTCAATCAGTTTTTTAGCTCATAAATTAAAACTCCAAACAAC 692698
                                                                    i        
  scaffold28|si       6421 TCCTCATTTTCAATCAGTTTTTTAGCTCATAAATTAAAACTTCAAACAAC 6470

  scaffold64|si     692699 TGGAACATCCTTTTTTTACTTCCTTATCTACAACTACTTTTCAATTACTT 692748
                                     i                 v             i       
  scaffold28|si       6471 TGGAACATCCCTTTTTTACTTCCTTATCAACAACTACTTTTCGATTACTT 6520

  scaffold64|si     692749 CCGACTTAGGTCA 692761
                              i         
  scaffold28|si       6521 CCGGCTTAGGTCA 6533

Matrix = 20p43g.matrix
Kimura (with divCpGMod) = 3.88
Transitions / transversions = 2.43 (197/81)
Gap_init rate = 0.01 (43 / 6523), avg. gap size = 1.60 (69 / 43)


8728 11.58 0.96 0.89 scaffold64|size1002091 692762 694111 (306252) C scaffold75|size1059443_(dbseq-nr_397)_[59387,65598]#LTR (4861) 1351 1 m_b596s001i43 171709

  scaffold64|si     692762 GACAA-ATTCTCACACCAACAAT-GCATAAGATAAGTAATAGAATATCTG 692809
                                -  v iv       vi  -   v       vv  i          
C scaffold75|si       1351 GACAATATACCAACACCAAGGATTGCAGAAGATAACAAACAGAATATCTG 1302

  scaffold64|si     692810 TACGATCAGCACCTTTGTACTTAGACCTGGTTCAATATCCACATTATACA 692859
                              v           i    i                        i    
C scaffold75|si       1301 TACTATCAGCACCTTCGTACCTAGACCTGGTTCAATATCCACATTGTACA 1252

  scaffold64|si     692860 TGCATTGTGACAATTAAGGTGCAGTTTCAACACTACACCGTTGGACCATG 692909
                           ii                                    iv i       i
C scaffold75|si       1251 CACATTGTGACAATTAAGGTGCAGTTTCAACACTACACTTTCGGACCATA 1202

  scaffold64|si     692910 TGTATTTCATTTGGCTTCCCAGTGTAA-GTCAACCAGAGTCTTCAAACAT 692958
                             i                        -                   i  
C scaffold75|si       1201 TGCATTTCATTTGGCTTCCCAGTGTAAAGTCAACCAGAGTCTTCAAATAT 1152

  scaffold64|si     692959 CAAAACCCACCAAGTGAATGACTATCTAGAGTTCAGCATCAACCAAATCA 693008
                                    v-        v               i              
C scaffold75|si       1151 CAAAACCCAA-AAGTGAATTACTATCTAGAGTTCAACATCAACCAAATCA 1103

  scaffold64|si     693009 TAAAGATGCTTGGCCTGCTGTACCAATCATGGTCTTGTCAGCAGCTTCTA 693058
                            ii                                               
C scaffold75|si       1102 TGGAGATGCTTGGCCTGCTGTACCAATCATGGTCTTGTCAGCAGCTTCTA 1053

  scaffold64|si     693059 GTAGCACAATGTGTTCCTAAACAAAACACTCAGATGCCATTAACCCACAC 693108
                             i         v v          -    v          v  i  i  
C scaffold75|si       1052 GTGGCACAATGTTTACCTAAACAAA-CACTGAGATGCCATTCACTCATAC 1004

  scaffold64|si     693109 CTACTATGCAGTGCCTACCGCCTAAATGTAGTGTAGCGATCACATGATGG 693158
                                            i                   i    i v     
C scaffold75|si       1003 CTACTATGCAGTGCCTATCGCCTAAATGTAGTGTAGCAATCATAAGATGG 954

  scaffold64|si     693159 AATTGTTGTTCGGCATTCCAGTCTTGCACACACACACAAAATCAATAGGA 693208
                                               v i           v               
C scaffold75|si        953 AATTGTTGTTCGGCATTCCACTTTTGCACACACAGACAAAATCAATAGGA 904

  scaffold64|si     693209 GACACCAGGCAACGCCAACCCGACCTTAATTTATCCTCATCAAATTTATT 693258
                                        i    v      iv  v             -     v
C scaffold75|si        903 GACACCAGGCAACACCAAACCGACCCAAAATTATCCTCATCAA-TTTATG 855

  scaffold64|si     693259 GTCACATGGTCCGTG-AAAGCAATGCTTTAGTATGCAAAGGTCTTTTACC 693307
                                          -                 vi               
C scaffold75|si        854 GTCACATGGTCCGTGGAAAGCAATGCTTTAGTAAACAAAGGTCTTTTACC 805

  scaffold64|si     693308 CCACACAAATATTTGGTCTGTATAGCAGTGATACTTGGACTATCACAAAA 693357
                             i          ii   v     v        v             i v
C scaffold75|si        804 CCGCACAAATATTCAGTCGGTATACCAGTGATAATTGGACTATCACAGAC 755

  scaffold64|si     693358 GTTATACTATAAGACAATCAGGGTTTGATGCGGAAGTATGTCATGATACA 693407
                           iv     v                 vv i         v    vi   i 
C scaffold75|si        754 AGTATACGATAAGACAATCAGGGTTACACGCGGAAGTAAGTCAGAATATA 705

  scaffold64|si     693408 --TTTGACTTAGGACAGTACAAACACACCAGCTTTATCATAAGCCATTGC 693455
                           --            v          v                     vi 
C scaffold75|si        704 AGTTTGACTTAGGAGAGTACAAACAAACCAGCTTTATCATAAGCCATGAC 655

  scaffold64|si     693456 ACATCTCCCTCTTCACAAGAACTTACACTTCATAAAGGACATAAAA-AAT 693504
                            v          i                     v vv        -   
C scaffold75|si        654 AAATCTCCCTCTCCACAAGAACTTACACTTCATATACTACATAAAATAAT 605

  scaffold64|si     693505 AGATGTACCTATAACATGTCACAGGCAGCTTGCACATTTTTAACCTCA-- 693552
                            --    vv  v  vv                        i       --
C scaffold75|si        604 A--TGTAGGTAGAAATTGTCACAGGCAGCTTGCACATTTTCAACCTCAGC 557

  scaffold64|si     693553 ---AAAAGGTTTTTCTGCAAGTCTGGCTCATAATCGGGTTTCTTCCTCAC 693599
                           ---                          i  v    i   i        
C scaffold75|si        556 AAAAAAAGGTTTTTCTGCAAGTCTGGCTCGTATTCGGATTTTTTCCTCAC 507

  scaffold64|si     693600 AGAGGTTTTACTTTTCTGTGAGCCACACTAATTCTCCCATCATGGGGGCG 693649
                           v               iii       i       ----   i       i
C scaffold75|si        506 CGAGGTTTTACTTTTCCACGAGCCACGCTAATTC----ATCGTGGGGGCA 461

  scaffold64|si     693650 AGTGAAATAGGCCAATTATCCACCTTAACTGGTAAACCCCATGAGCTTCC 693699
                                v              i                  v v   v    
C scaffold75|si        460 AGTGACATAGGCCAATTATCTACCTTAACTGGTAAACCCAAAGAGGTTCC 411

  scaffold64|si     693700 ACTTGGAACCTCCAAAGGTCTTCTTCACTTTGTGCAACACAATGGATGTA 693749
                            vv            v    i     v       i       v   v   
C scaffold75|si        410 AGGTGGAACCTCCAATGGTCCTCTTCCCTTTGTGTAACACAAAGGAAGTA 361

  scaffold64|si     693750 CAAAAGTCATAAGATATTAGTTTCTGAGAAACAAGATATAAAAGACAATT 693799
                              v              -               v  vi           
C scaffold75|si        360 CAATAGTCATAAGATATT-GTTTCTGAGAAACAATATTCAAAAGACAATT 312

  scaffold64|si     693800 TTTCTCTTGGGAAACACCCATATACAATATGGGTGTTTCTCAGCCAAAAT 693849
                            i i     i                v v i     ii  i  v      
C scaffold75|si        311 TCTTTCTTGAGAAACACCCATATACATTCTAGGTGTCCCTTAGACAAAAT 262

  scaffold64|si     693850 ATCCAAGAGAGTTTTTCTTTCTCAGAAACCTTCTCATGGGACAGTTCCTG 693899
                                      vv                                     
C scaffold75|si        261 ATCCAAGAGAGGATTTCTTTCTCAGAAACCTTCTCATGGGACAGTTCCTG 212

  scaffold64|si     693900 TTGGTAGTTGAGAGAAAAGGATCAGTCATGCAACTGCCCCAAATCACTGC 693949
                               i                v        v        i       iv 
C scaffold75|si        211 TTGGCAGTTGAGAGAAAAGGAGCAGTCATGGAACTGCCCTAAATCACCTC 162

  scaffold64|si     693950 CAATCTCTCCCAGGATCAACTGTGTTTGGTGATGCATGGAATATCTAGTA 693999
                                   vv        v     i               v  iv    i
C scaffold75|si        161 CAATCTCTAACAGGATCACCTGTGCTTGGTGATGCATGGATTACGTAGTG 112

  scaffold64|si     694000 CACCATGCAATACCTTTTCCAGTTGTGAAAATCTCATAATAAAAATCAGT 694049
                           i              v  i    v   v  v         v      vv 
C scaffold75|si        111 TACCATGCAATACCTATTTCAGTAGTGTAACTCTCATAATTAAAATCTTT 62

  scaffold64|si     694050 TCACAACAATGTATCTAACCA-TAACTACATAATATTAAATTACATCAAA 694098
                           iv     -         v  i- v        i- vv   i   vv    
C scaffold75|si         61 CAACAAC-ATGTATCTACCCGTTTACTACATAG-AAGAAACTACCGCAAA 14

  scaffold64|si     694099 ACGGCTTAGGTCA 694111
                                        
C scaffold75|si         13 ACGGCTTAGGTCA 1

Matrix = 20p43g.matrix
Kimura (with divCpGMod) = 11.80
Transitions / transversions = 0.80 (69/86)
Gap_init rate = 0.02 (21 / 1349), avg. gap size = 1.19 (25 / 21)


1022 29.02 3.43 0.56 scaffold64|size1002091 694130 694479 (305884) C genome_3_19411#DNA (0) 392 33 m_b596s001i44 171710

  scaffold64|si     694130 AAGATGGCTAAATACAAAAGGA-TACTCCTGAACTCTCTACCAACAGTCT 694178
                               i                 -i       vv  v   vi iv v  v 
C genome_3_1941        392 AAGACGGCTAAATACAAAAGGAGCACTCCTGCTCTGTCTTTCGTCCGTGT 343

  scaffold64|si     694179 GACTGACAAAAATGGTCTTATAG---GGGTAAGAAATATTAGCAACCCAA 694225
                              v   i      iiv i i  --- i    i       vi     iv 
C genome_3_1941        342 GACGGACGAAAATGACGTCACAGTTGGAGTAAAAAATATTTACAACCTTA 293

  scaffold64|si     694226 CATCAATTGAAAGATCGTTCTTAGAACTTTCATGTGGCGTTCATATTTT- 694274
                               i  i        v  i iv  i     ivii  i    v      -
C genome_3_1941        292 CATCGATCGAAAGATCTTTTTCCGAGCTTTCGAACGGTGTTCTTATTTTG 243

  scaffold64|si     694275 TGCATTT-----GCCTGTTTGTGAGTTATATTCCATTGAAGGTGATGAAC 694319
                            v     ----- i  -  iii       vv  vi     viiiiiii i
C genome_3_1941        242 TTCATTTGAACAGTCT-TTCACGAGTTATTGTCAGTTGAATACAGCAGAT 194

  scaffold64|si     694320 TAGAGTGATCTGATCCTTTCATCCGTATAGACAATCATAATGTTTCTACA 694369
                           ii  ii    i     v     i v i    v   iivv           
C genome_3_1941        193 CGGAACGATCCGATCCATTCATTCTTGTAGAAAATTGGTATGTTTCTACA 144

  scaffold64|si     694370 GAAAGAATTATAAAA-TACTTTGTTAGCACC-AAATTACTTTTTAAGTTT 694417
                            v vv- iv   i i-     i   v  v  -     vi     v i   
C genome_3_1941        143 GTACT-ACAATAGAGTTACTTCGTTTGCTCCAAAATTCTTTTTTTAATTT 95

  scaffold64|si     694418 ACTCAAAACTGTATTGTTGGAATCCACCATCTGCATGGTCCAGAATCATG 694467
                               i   iii v  v           ii    vvi  iivi v      
C genome_3_1941         94 ACTCGAAATCATTTTTTTGGAATCCACTGTCTGGCCGGCTGGGTATCATG 45

  scaffold64|si     694468 ATACCCCTAAGA 694479
                                i   i  
C genome_3_1941         44 ATACCTCTAGGA 33

Matrix = 20p43g.matrix
Kimura (with divCpGMod) = 31.08
Transitions / transversions = 1.59 (62/39)
Gap_init rate = 0.02 (8 / 349), avg. gap size = 1.75 (14 / 8)


753 21.40 5.06 5.47 scaffold64|size1002091 695984 696240 (304123) C rnd-5_family-4389#Unknown (4) 743 488 m_b596s001i45 171711

  scaffold64|si     695984 GGCTGCCTTTCATGGACCAACAGGTACAGGGAAGTACTCGGGTCTTGCAT 696033
                              i  iv   i   v        i ii   v i  v  ii    -----
C rnd-5_family-        743 GGCCGCTGTTCGTGGCCCAACAGGCATGGGGCAATAGTCAAGTCT----- 699

  scaffold64|si     696034 GCATCAGGTTGCCCCTGAATGT--ATGAAAGAAAGTCATCTTATGTTTCA 696081
                           --  iiv    v  v  v    --          i     ii     i? 
C rnd-5_family-        698 --ATTGTGTTGACCATGTATGTGTATGAAAGAAAATCATCCCATGTTCNA 651

  scaffold64|si     696082 TGGCAATCAGTCTTTGTACCTGTGCTCTGTGGTAGGTGTGAAGATTATAA 696131
                            v-    ii  i v    --    v         i  i- i   vi i  
C rnd-5_family-        650 TT-CAATTGGTTTATGTA--TGTGGTCTGTGGTAAGTA-GGAGAACACAA 605

  scaffold64|si     696132 TAT----ATTTGTTGCAGTAAAACTTTTATAT-AAATGTTA---ATAGGA 696173
                              ---- v      ii  v   i     i  -i  v    ---  v   
C rnd-5_family-        604 TATCAANAATTGTTGTGGTCAAATTTTTACATCGAAAGTTAGGTATTGGA 555

  scaffold64|si     696174 GGAAAGT-ACAAAGTGGAGCATTAGAAAGAAAATTTTG--AAGGCATTAC 696220
                                  -      --  -     i  vv   v    i--   v     v
C rnd-5_family-        554 GGAAAGTTACAAAG--GA-CATTAAAATCAAATTTTTATAAAGTCATTAA 508

  scaffold64|si     696221 AAGTAGCAGATTTTACATCA 696240
                                v              
C rnd-5_family-        507 AAGTATCAGATTTTACATCA 488

Matrix = 20p43g.matrix
Kimura (with divCpGMod) = 24.05
Transitions / transversions = 1.36 (30/22)
Gap_init rate = 0.08 (20 / 256), avg. gap size = 1.35 (27 / 20)


229 16.67 0.00 0.00 scaffold64|size1002091 696582 696617 (303746) C rnd-5_family-3919#Unknown (550) 36 1 m_b596s001i46 171712

  scaffold64|si     696582 CAATAAGTGTTGGGAAAAGACATGTACCGTGCATGA 696617
                            i    i         i  i        i   v   
C rnd-5_family-         36 CGATAAATGTTGGGAAGAGGCATGTACCATGCCTGA 1

Matrix = 20p43g.matrix
Kimura (with divCpGMod) = 16.18
Transitions / transversions = 5.00 (5/1)
Gap_init rate = 0.00 (0 / 35), avg. gap size = 0.0 (0 / 0)


16 19.11 0.00 4.55 scaffold64|size1002091 697157 697202 (303161) (CCACAG)n#Simple_repeat 1 44 (0) m_b596s252i2 171713

  scaffold64|si     697157 CCACAGCCACAGACACCTCATCTGCCACAGCCTCCAGCCTACAGCC 697202
                                       v   vv vv v         -v     -      
  (CCACAG)n#Sim          1 CCACAGCCACAGCCACAGCCACAGCCACAGCC-ACAGCC-ACAGCC 44

Matrix = Unknown
Transitions / transversions = 0.00 (0/7)
Gap_init rate = 0.04 (2 / 45), avg. gap size = 1.00 (2 / 2)


17 16.87 7.55 0.00 scaffold64|size1002091 697156 697208 (303155) (CCTACAG)n#Simple_repeat 1 57 (0) m_b596s252i1 171714

  scaffold64|si     697156 CCCACAGCC-ACAGAC-ACCTCAT-CTGCC-ACAGCCTCCAGCCTACAGC 697201
                             i      -    v -  vv v - v   -       v           
  (CCTACAG)n#Si          1 CCTACAGCCTACAGCCTACAGCCTACAGCCTACAGCCTACAGCCTACAGC 50

  scaffold64|si     697202 CTACGGC 697208
                               i  
  (CCTACAG)n#Si         51 CTACAGC 57

Matrix = Unknown
Transitions / transversions = 0.33 (2/6)
Gap_init rate = 0.08 (4 / 52), avg. gap size = 1.00 (4 / 4)


2806 6.23 0.27 0.81 scaffold64|size1002091 697983 698354 (302009) genome_6_2456#DNA 1 370 (7) m_b596s001i47 171715

  scaffold64|si     697983 GACCCGTTCTGTCGCAATCCTATTTATAAATAGGTTACAGCCTATTTATT 698032
                                        --                                   
  genome_6_2456          1 GACCCGTTCTGTC--AATCCTATTTATAAATAGGTTACAGCCTATTTATT 48

  scaffold64|si     698033 TTTGACTCGACTCCGGTAAATAGGCACGAAATCACGTCTATTGACAGACA 698082
                                         v                                   
  genome_6_2456         49 TTTGACTCGACTCCCGTAAATAGGCACGAAATCACGTCTATTGACAGACA 98

  scaffold64|si     698083 TTACATTTTGGCACTCACGATCTTGATGTGACATTGAAACACGTGGCGGG 698132
                                           v                                 
  genome_6_2456         99 TTACATTTTGGCACTCTCGATCTTGATGTGACATTGAAACACGTGGCGGG 148

  scaffold64|si     698133 GTGGATTCGCAGTTTTTGTTATGTACGTGAAGGCAGAAAATATCTAAAAA 698182
                                      v                   v v                
  genome_6_2456        149 GTGGATTCGCATTTTTTGTTATGTACGTGAATGAAGAAAATATCTAAAAA 198

  scaffold64|si     698183 TGTCATGTCACATCTAAATAGGC-ATTAAATATGGATCAAAAACCTCTTT 698231
                                                  - v      -                 
  genome_6_2456        199 TGTCATGTCACATCTAAATAGGCAAATAAATA-GGATCAAAAACCTCTTT 247

  scaffold64|si     698232 TCAGATCTATTGCCCCTCGAGGAGGTTTTTGCCTATTTAATGCCTATATT 698281
                                            vi i                  v          
  genome_6_2456        248 TCAGATCTATTGCCCCTGAAAGAGGTTTTTGCCTATTTACTGCCTATATT 297

  scaffold64|si     698282 GCTTCGAGCCTATAAAACGCATCGCCAAAAATATATATGCTCCGATATAT 698331
                           v               iv           vvv v   v   v v v v  
  genome_6_2456        298 CCTTCGAGCCTATAAAGAGCATCGCCAAATCAAAATAGGCTGCCAAAAAT 347

  scaffold64|si     698332 AGGCAGTAAATAGGATTGACAGA 698354
                                i                 
  genome_6_2456        348 AGGCAATAAATAGGATTGACAGA 370

Matrix = 20p43g.matrix
Kimura (with divCpGMod) = 6.52
Transitions / transversions = 0.21 (4/19)
Gap_init rate = 0.01 (4 / 371), avg. gap size = 1.00 (4 / 4)


249 10.87 4.17 4.17 scaffold64|size1002091 698339 698386 (301977) genome_8_5832#DNA 311 358 (11) m_b596s001i48 171716

  scaffold64|si     698339 AAATAGG--ATTGACAGATTTTTCTAACGGTGAACTAGTTCACCATTAGA 698386
                                  --   iv  --                v         i   i 
  genome_8_5832        311 AAATAGGTAATTATCA--TTTTTCTAACGGTGAAATAGTTCACCGTTAAA 358

Matrix = 20p43g.matrix
Kimura (with divCpGMod) = 9.51
Transitions / transversions = 1.50 (3/2)
Gap_init rate = 0.06 (3 / 47), avg. gap size = 1.33 (4 / 3)


2274 6.73 0.63 2.23 scaffold64|size1002091 698354 698672 (301691) C genome_8_5832#DNA (55) 314 1 m_b596s001i49 171717

  scaffold64|si     698354 ATTTTTCTAACGGTGAACTAGTTCACCATTAGAGTAATACTAATTCCTAA 698403
                                                      i     iv               
C genome_8_5832        314 ATTTTTCTAACGGTGAACTAGTTCACCGTTAGAAAAATACTAATTCCTAA 265

  scaffold64|si     698404 GCTTTTAATGTCTCATACAACTTTTTGAAATTATTTGATTACCCTAGCTT 698453
                             i  v       vi                    v    vv        
C genome_8_5832        264 GCCTTGAATGTCTGGTACAACTTTTTGAAATTATTAGATTTGCCTAGCTT 215

  scaffold64|si     698454 TCCACCTGTAAAATTGACATGAATGAGGCTTAAGTATTTTTTGGTACTAA 698503
                             -                                              v
C genome_8_5832        214 TC-ACCTGTAAAATTGACATGAATGAGGCTTAAGTATTTTTTGGTACTAT 166

  scaffold64|si     698504 TGATGCCAAGCCAAAATTACCTCTGGGGGGCAAATAAGTTTTATTGGTCT 698553
                                    i                                     v  
C genome_8_5832        165 TGATGCCAAACCAAAATTACCTCTGGGGGGCAAATAAGTTTTATTGGACT 116

  scaffold64|si     698554 ACTACAGGA--CACATAGGAATCGAACACCTAACGGTGAAATAATAGTTC 698601
                           v        --                 v          ---        
C genome_8_5832        115 TCTACAGGAGTCACATAGGAATCGAACAGCTAACGGTGA---AATAGTTC 69

  scaffold64|si     698602 CCTATTAGTATATTTAAGATGGACAAAGCTAGTTATAGTGAACTCTTTCA 698651
                           v       ---           iv         v          v     
C genome_8_5832         68 ACTATTAG---ATTTAAGATGGGGAAAGCTAGTAATAGTGAACTATTTCA 22

  scaffold64|si     698652 CCGTTAGGAAAGGAACTGGGA 698672
                                  i             
C genome_8_5832         21 CCGTTAGAAAAGGAACTGGGA 1

Matrix = 20p43g.matrix
Kimura (with divCpGMod) = 6.74
Transitions / transversions = 0.50 (7/14)
Gap_init rate = 0.03 (8 / 318), avg. gap size = 1.12 (9 / 8)


12 4.71 4.55 0.00 scaffold64|size1002091 698853 698874 (301489) (TGGA)n#Simple_repeat 1 23 (0) m_b596s252i3 171718

  scaffold64|si     698853 TGGATGGAT-GCTGGATGGATGG 698874
                                    - v           
  (TGGA)n#Simpl          1 TGGATGGATGGATGGATGGATGG 23

Matrix = Unknown
Transitions / transversions = 0.00 (0/1)
Gap_init rate = 0.05 (1 / 21), avg. gap size = 1.00 (1 / 1)


12 16.67 4.55 4.55 scaffold64|size1002091 699049 699092 (301271) (CCCTGT)n#Simple_repeat 1 44 (0) m_b596s252i4 171719

  scaffold64|si     699049 CCCTGTCCCTGTGCCTG-CCC-GTTCCACTCCTGCTCTCGCTGTCC 699092
                                       v    -   -  i  vv   --  v  v      
  (CCCTGT)n#Sim          1 CCCTGTCCCTGTCCCTGTCCCTGTCCCTGTCC--CTGTCCCTGTCC 44

Matrix = Unknown
Transitions / transversions = 0.20 (1/5)
Gap_init rate = 0.09 (4 / 43), avg. gap size = 1.00 (4 / 4)


3789 4.39 0.44 0.22 scaffold64|size1002091 702347 702803 (297560) genome_5_4290#DNA 1 458 (0) m_b596s001i50 171720

  scaffold64|si     702347 CAGCTTGGATATGGCTGGTCCTGCAGAGCGTAGAAATCAGTACTAAATCT 702396
                                    v               v             v          
  genome_5_4290          1 CAGCTTGGAGATGGCTGGTCCTGCACAGCGTAGAAATCACTACTAAATCT 50

  scaffold64|si     702397 ACGTCTCACTATTATTCGCATAATTTGGCTTATGTAAAACAGCTTATTTA 702446
                                                                             
  genome_5_4290         51 ACGTCTCACTATTATTCGCATAATTTGGCTTATGTAAAACAGCTTATTTA 100

  scaffold64|si     702447 TTTTACGTTGCATGAATAGAAACTATAAAAAACCGCCTCTCCCCTGCTCG 702496
                                i  i         i                               
  genome_5_4290        101 TTTTATGTCGCATGAATAAAAACTATAAAAAACCGCCTCTCCCCTGCTCG 150

  scaffold64|si     702497 TCGCGATCGCTCCCCACACAACCGTCCCCCCCTTCACTCCAATCGGAGTG 702546
                                                    v      -              vv 
  genome_5_4290        151 TCGCGATCGCTCCCCACACAACCGTACCCCCC-TCACTCCAATCGGACAG 199

  scaffold64|si     702547 TTCCGTTCTCCAAATTTAGAGTGCAGGAATGTGACCTAAAGGGTTGTATC 702596
                                        v              i                     
  genome_5_4290        200 TTCCGTTCTCCAATTTTAGAGTGCAGGAGTGTGACCTAAAGGGTTGTATC 249

  scaffold64|si     702597 GCATCCACACGTGTTGTAGATGCGATGAAGCCCTTTAGGTCACAGTCCTG 702646
                                i   v                                        
  genome_5_4290        250 GCATCTACAGGTGTTGTAGATGCGATGAAGCCCTTTAGGTCACAGTCCTG 299

  scaffold64|si     702647 CACTCTAAATTTGGAGTCCACTG--GTTACATTTTGGGCGGCAAATCCCA 702694
                                    v             --v                        
  genome_5_4290        300 CACTCTAAAATTGGAGTCCACTGCATTTACATTTTGGGCGGCAAATCCCA 349

  scaffold64|si     702695 TGGTTGCCGTGTAATTTTTTATGGTCAGAAGCAAATATCTTAAATGTTTT 702744
                                   i                   v                     
  genome_5_4290        350 TGGTTGCCATGTAATTTTTTATGGTCAGTAGCAAATATCTTAAATGTTTT 399

  scaffold64|si     702745 TAAAAAATAAAGGTAGTCACTTAGTATCATGGGAGGCAGGAAAAAGCATC 702794
                            v                   v        i                   
  genome_5_4290        400 TCAAAAATAAAGGTAGTCACTAAGTATCATAGGAGGCAGGAAAAAGCATC 449

  scaffold64|si     702795 TCCAAGCTG 702803
                                    
  genome_5_4290        450 TCCAAGCTG 458

Matrix = 20p43g.matrix
Kimura (with divCpGMod) = 4.31
Transitions / transversions = 0.54 (7/13)
Gap_init rate = 0.00 (2 / 456), avg. gap size = 1.50 (3 / 2)


281 33.72 0.00 0.00 scaffold64|size1002091 708032 708117 (292246) rnd-5_family-1153#Unknown 93 178 (396) m_b596s001i51 171721

  scaffold64|si     708032 TTGGCCTTGCTTGGCAGGACTTGGTAGCAAGTTCATTTTCCAATTCTATC 708081
                              i v ii  i  iivv       i    vivii   v      vii  
  rnd-5_family-         93 TTGACGTCACTCGGTGTCACTTGGTGGCAATCGTGTTTGCCAATTGCGTC 142

  scaffold64|si     708082 ACTTGGTAGAACATAGTGAGCCATACTGAGTACTTG 708117
                              i   i v  vii   v i  i  i         
  rnd-5_family-        143 ACTCGGTGGTACTCGGTGTGTCACACCGAGTACTTG 178

Matrix = 20p43g.matrix
Kimura (with divCpGMod) = 34.54
Transitions / transversions = 1.90 (19/10)
Gap_init rate = 0.00 (0 / 85), avg. gap size = 0.0 (0 / 0)


239 17.74 6.45 0.00 scaffold64|size1002091 708413 708474 (291889) C genome_4_14116#DNA (269) 96 31 m_b596s001i52 171722

  scaffold64|si     708413 AGAAAAAT-GCACCCGAAAAATCAAACACTCATAACCCATTA-AGGGTAA 708460
                            i      -ii    vv       v i          i    -i     v
C genome_4_1411         96 AAAAAAATCATACCCCCAAAATCACATACTCATAACCTATTACGGGGTAC 47

  scaffold64|si     708461 GATTTTA--AGTAGGG 708474
                                  --i      
C genome_4_1411         46 GATTTTATGGGTAGGG 31

Matrix = 20p43g.matrix
Kimura (with divCpGMod) = 18.60
Transitions / transversions = 1.75 (7/4)
Gap_init rate = 0.05 (3 / 61), avg. gap size = 1.33 (4 / 3)


797 20.77 0.54 1.63 scaffold64|size1002091 708472 708657 (291706) C rnd-5_family-1363#Unknown (0) 4414 4231 m_b596s001i53 171723

  scaffold64|si     708472 GGGGTGGCAACAGTCAAATCGGCCAAAAAATAA-TTTTCTCCAATTTGCA 708520
                               v                   v        -        i    vi 
C rnd-5_family-       4414 GGGGGGGCAACAGTCAAATCGGCCCAAAAATAAATTTTCTCCGATTTCTA 4365

  scaffold64|si     708521 CCAAAATTTTATGAGATATAGATCTGGGCCTAATTAGAGGATTCCTGAAG 708570
                           iv           i  ii     v i  i         ?      ii  i
C rnd-5_family-       4364 TAAAAATTTTATGGGACGTAGATATAGGTCTAATTAGANGATTCCCAAAA 4315

  scaffold64|si     708571 TTTGAAAGAATGAATTGGCCTGTAAGGTAGTATTTTTCACGTTTTAGTGG 708620
                                  i  --     i  v v      v -     vi      v  vv
C rnd-5_family-       4314 TTTGAAAAAA--AATTGACCAGAAAGGTACT-TTTTTGGCGTTTTCGTCC 4268

  scaffold64|si     708621 AAAAATTTTGCTTTTTGGTCGCTTTTTTCCACATTTT 708657
                           v     viv iv        ii    iv   ?v  i 
C rnd-5_family-       4267 CAAAATGCGGTATTTTGGTCATTTTTCACCANTTTCT 4231

Matrix = 20p43g.matrix
Kimura (with divCpGMod) = 22.63
Transitions / transversions = 1.11 (20/18)
Gap_init rate = 0.02 (4 / 185), avg. gap size = 1.00 (4 / 4)


874 31.89 4.29 3.53 scaffold64|size1002091 708829 709644 (290719) C rnd-5_family-1363#Unknown (317) 4097 3276 m_b596s001i54 171724

  scaffold64|si     708829 ATCTAGTTGTTTTTAA---ATACAAGATGATGCAAATTTTCTCTCCAATC 708875
                             i     ii   i ?--- v ii  i  vvv   i ii         v 
C rnd-5_family-       4097 ATTTAGTTACTTTCANCCGAAATGAGGTGCGTCAAGTCCTCTCTCCAAGC 4048

  scaffold64|si     708876 ACCATTGACATGCACCTCTGTAT-GC-CAGGTTGTTTGTTTCAACAATTC 708923
                                       v   vv  v  - i-  iv  v     --   i v  v
C rnd-5_family-       4047 ACCATTGACATGAACCAGTGGATTGTACAACTTTTTTGT--CAATATTTG 4000

  scaffold64|si     708924 TTTTGTC--ATTTTGCTTTCTCCGGTCTCAACACAATCATCATTCCA--- 708968
                                 v--   iv   --    vviv    i  i?  v  i i   ---
C rnd-5_family-       3999 TTTTGTAGGATTCAGCT--CTCCTTCATCAATACGNTCTTCGTCCCACAA 3952

  scaffold64|si     708969 AACCACTTCAACTTCGATATTTTTATATTTCTTTGATTGATCTTTCAAAA 709018
                             i    ---  i     vviv    v  vvi      v   vivv v  
C rnd-5_family-       3951 AATCACT---ACCTCGATTGCGTTATTTTGGCTTGATTTATCGCGAACAA 3905

  scaffold64|si     709019 CTCAACTG-ATAACACCCTGACACCAGTACA-CAAACTG--ACTG--AGA 709062
                            -vi    - i   i  vi  i    v i  -iivv i --i  i-- vi
C rnd-5_family-       3904 C-AGACTGCACAACGCCACGATACCACTGCAATGTTCCGTCGCTACAATG 3856

  scaffold64|si     709063 GAAACACATATCAATTTTGAAACCTCCTGCTAAA-ATTCTCTCTAATGGC 709111
                                         i i -     i  iii v  -   i v  v v    
C rnd-5_family-       3855 GAAACACATATCAACTCT-AAACCCCCCATTCAATATTTTATCAACTGGC 3807

  scaffold64|si     709112 CAACTTGTCTCTTGCATTTC-ATACACTTGATCCCCTATCCTCTCTTCCT 709160
                              i viii vi  v     -  -  v      i  v i  iv  v  i 
C rnd-5_family-       3806 CAATTAACTTGCTGGATTTCCAT-CAATTGATCTCCAACCCCATCATCTT 3758

  scaffold64|si     709161 CTAAC-CGTGCTCTCTCGTTCAGTGCATTGGTTCTGATTTGCTCCTCC-- 709207
                             vii-   - i    iv    iv     v vv vv ivivv      --
C rnd-5_family-       3757 CTCGTTCGT-CCCTCTTTTTCAAAGCATTCGAACGTACACCATCCTCCAA 3709

  scaffold64|si     709208 TTTGTGATCAACTTATTTTCTAAGTCAACCAAAACAGCATACTTTGTACC 709257
                             ii-  i v-    iiv  i  ?     v vvi v  vv          
C rnd-5_family-       3708 TTCA-GACCT-CTTACCATCCAANTCAACAACTGCCGCTGACTTTGTACC 3661

  scaffold64|si     709258 AAGTACCAGCTCACCTGCAGCTCGTTTGGGTATACTGATTGGTGGCTTGG 709307
                              v?i iiv   i    -  ? --        vivi iv  v     ?i
C rnd-5_family-       3660 AAGANTCGAATCATCTGC-GCNC--TTGGGTATTTGAACAGGAGGCTTNA 3614

  scaffold64|si     709308 TTGGAATAGG--AAGAGAATCCTGTAATGGAATCACAACCGTAATCAAGT 709355
                            v     iv --?  vvi  --  i v   v  v   iiivii i  ii 
C rnd-5_family-       3613 TGGGAATGTGTTNAGTCGAT--TGCATTGGTATGACAGTTCCGACCAGAT 3566

  scaffold64|si     709356 GATCCAACAATTCTTCTGGAGTGA--AATGTTGTTTGTTTCGAGACCAAG 709403
                            vv v  i ii  v    v-  ? --     v ii - iv v        
C rnd-5_family-       3565 GTGCAAATAGCTCATCTGC-GTNATAAATGTGGCCT-TCACTAGACCAAG 3518

  scaffold64|si     709404 GATGATAAGCCTTCTCCCAACCAAATCCTTGATGTCGTATTTAAATTTGC 709453
                            i    iv  i  i     v  v  v  ivi   ?  v  i i   i  i
C rnd-5_family-       3517 GGTGATGCGCTTTTTCCCACCCTAAACCCAAATGNCGGATCTGAATCTGT 3468

  scaffold64|si     709454 CTTTTGACATGTTTTAGCTTGTCTTTCTTTGTAGTTAGCTTTCCAAATTG 709503
                           ii      i i i v           -     vv i ii  v viv   v
C rnd-5_family-       3467 TCTTTGACGTATCTAAGCTTGTCTTT-TTTGTTTTCAATTTGCGGTATTC 3419

  scaffold64|si     709504 TTCACGAGCAACATTG----ACTGTTTGCCAACATTGAGGAAAATGATAC 709549
                              v v?  ----   ---- iv  ivv       ivv  vi   viv i
C rnd-5_family-       3418 TTCTCTNGC----TTGCTCTATAGTCATCCAACATCTTGGTGAATTGAAT 3373

  scaffold64|si     709550 TGCTGAAAAAAATAAGCCGCATTGATGTGCTCTTTTTCTGCCTGGT-CAA 709598
                                   ivi    vvi    ii  i i  ii i        vv -   
C rnd-5_family-       3372 TGCTGAAAGTGATAACATGCATCAATATACTTCTCTTCTGCCTTCTCCAA 3323

  scaffold64|si     709599 GTTTCAATTGT---TCTGCTATTTTTAACTTCTCTGCCCTG--ACCTCTC 709643
                           v   ivv  v ---  v   -    ---   i     i   -- v     
C rnd-5_family-       3322 CTTTTCTTTCTCAATCAGCT-TTTT---CTTTTCTGCTCTGCAAGCTCTC 3277

  scaffold64|si     709644 T 709644
                            
C rnd-5_family-       3276 T 3276

Matrix = 20p43g.matrix
Kimura (with divCpGMod) = 40.11
Transitions / transversions = 1.06 (129/122)
Gap_init rate = 0.06 (48 / 815), avg. gap size = 1.33 (64 / 48)


42104 1.96 0.19 0.17 scaffold64|size1002091 709666 714402 (285961) scaffold133|size826974_(dbseq-nr_519)_[800995,807399]#LTR/Gypsy 1495 6232 (173) m_b596s001i55 171725

  scaffold64|si     709666 GTTTACTTGGCATGCATGACAGTTTTTGACATATTTACGCATGGTATTTC 709715
                                                                  v         i
  scaffold133|s       1495 GTTTACTTGGCATGCATGACAGTTTTTGACATATTTACGGATGGTATTTT 1544

  scaffold64|si     709716 GCATACCTTTCCAGTACATCGCAGCACGAAGGGTTTCTTCGAGTCTCGTG 709765
                                                                             
  scaffold133|s       1545 GCATACCTTTCCAGTACATCGCAGCACGAAGGGTTTCTTCGAGTCTCGTG 1594

  scaffold64|si     709766 TGTCCAGGGTGCTGTAGATAGTGGTGGTACCAACTAACTGCACGATGTTG 709815
                                                                             
  scaffold133|s       1595 TGTCCAGGGTGCTGTAGATAGTGGTGGTACCAACTAACTGCACGATGTTG 1644

  scaffold64|si     709816 AAGATCCTTTGGAATGATCATTTTTCCTTCCTTACAGAGGAGTTCCGTAC 709865
                                 i                    v                 i    
  scaffold133|s       1645 AAGATCTTTTGGAATGATCATTTTTCCGTCCTTACAGAGGAGTTCTGTAC 1694

  scaffold64|si     709866 TTTCGACCAATTGTGTCGAGTACTGATCTTTCGTTGTCTTCAAGCTGGCA 709915
                                                                      v      
  scaffold133|s       1695 TTTCGACCAATTGTGTCGAGTACTGATCTTTCGTTGTCTTCAATCTGGCA 1744

  scaffold64|si     709916 TCAAGCTTTTGTGCTTCTGCAATCTCGCGTACTGTTAACGGGTAGATTAC 709965
                               v                                             
  scaffold133|s       1745 TCAATCTTTTGTGCTTCTGCAATCTCGCGTACTGTTAACGGGTAGATTAC 1794

  scaffold64|si     709966 ATCTTCTTCGCTGCGGTTTGCAAATACCAGATTCATTTCTTCTTGGTATG 710015
                                                                             
  scaffold133|s       1795 ATCTTCTTCGCTGCGGTTTGCAAATACCAGATTCATTTCTTCTTGGTATG 1844

  scaffold64|si     710016 CAGAGGTGTCTATTGCACTCTCTTCTAGCATGGTGTAATAACACCAGCAT 710065
                                                                             
  scaffold133|s       1845 CAGAGGTGTCTATTGCACTCTCTTCTAGCATGGTGTAATAACACCAGCAT 1894

  scaffold64|si     710066 TTGGTGAACGTCATCCAGTTTTCACGCTCATTCGGAATCGGTCCGATATC 710115
                             v                                               
  scaffold133|s       1895 TTTGTGAACGTCATCCAGTTTTCACGCTCATTCGGAATCGGTCCGATATC 1944

  scaffold64|si     710116 TAAGCGAGAGATGGCGTCGGCGACAGTATTATGTGTGCCTTTTATATATT 710165
                                                                             
  scaffold133|s       1945 TAAGCGAGAGATGGCGTCGGCGACAGTATTATGTGTGCCTTTTATATATT 1994

  scaffold64|si     710166 CAATTTCGGGGCCAAATTCCTCGAGGAGCAATCTCCATCGGTAGACACGG 710215
                                                                             
  scaffold133|s       1995 CAATTTCGGGGCCAAATTCCTCGAGGAGCAATCTCCATCGGTAGACACGG 2044

  scaffold64|si     710216 TCAGAGGTTAATCCGAAAAGCGTCCTGGATTAGATTCTTATGGTCTGTAT 710265
                                           iv-                               
  scaffold133|s       2045 TCAGAGGTTAATCCGAGC-GCGTCCTGGATTAGATTCTTATGGTCTGTAT 2093

  scaffold64|si     710266 AGACTTTTAAACTTTGTCCCCACAACATGCCTTTGAACTCTTTCAGTGTT 710315
                                                                             
  scaffold133|s       2094 AGACTTTTAAACTTTGTCCCCACAACATGCCTTTGAACTCTTTCAGTGTT 2143

  scaffold64|si     710316 TCCACTATGGCCTGTAGTTCAAGCTCAGTCACGCTGTATTTCTGTTGCGC 710365
                                       v                                     
  scaffold133|s       2144 TCCACTATGGCCAGTAGTTCAAGCTCAGTCACGCTGTATTTCTGTTGCGC 2193

  scaffold64|si     710366 TGTTGACAGTTTCCTGCTGAAAAACGCGAGGGGCCTATTACCTTGGGTGA 710415
                                                      i                      
  scaffold133|s       2194 TGTTGACAGTTTCCTGCTGAAAAACGCAAGGGGCCTATTACCTTGGGTGA 2243

  scaffold64|si     710416 TAACTGATCCAAGTTGTTTAGAGGAGGCATCAGTATATATCTCAAATTCC 710465
                                                 v                           
  scaffold133|s       2244 TAACTGATCCAAGTTGTTTAGACGAGGCATCAGTATATATCTCAAATTCC 2293

  scaffold64|si     710466 CTTGAATAATCAGGATAGGCTAAGACTACATCCTTGGCAATTGTAGTCTT 710515
                                      i                                      
  scaffold133|s       2294 CTTGAATAATCGGGATAGGCTAAGACTACATCCTTGGCAATTGTAGTCTT 2343

  scaffold64|si     710516 TACGTCATCGAATGCTTTTTGATGTACCGTGTCCCAGTACCATGGACGTT 710565
                                                                             
  scaffold133|s       2344 TACGTCATCGAATGCTTTTTGATGTACCGTGTCCCAGTACCATGGACGTT 2393

  scaffold64|si     710566 TCTTCGTCTTATTGGCTCTGGTGACCTTGGTATGACCACACTCTCCTACC 710615
                                                          i                  
  scaffold133|s       2394 TCTTCGTCTTATTGGCTCTGGTGACCTTGGTGTGACCACACTCTCCTACC 2443

  scaffold64|si     710616 AGTGAGGTGAGTGGGGCAAGCACTTCGCTGCGTCTTGCCCAAAGATCTCT 710665
                                                    i                        
  scaffold133|s       2444 AGTGAGGTGAGTGGGGCAAGCACTTTGCTGCGTCTTGCCCAAAGATCTCT 2493

  scaffold64|si     710666 ATAATACTGGACCATGCCCAGGAACTTACGGAGGTCTTTGACATTTTGCG 710715
                                                                          v  
  scaffold133|s       2494 ATAATACTGGACCATGCCCAGGAACTTACGGAGGTCTTTGACATTTTTCG 2543

  scaffold64|si     710716 GCGGTGAAATCGCGAGAATTGCTTGTACCTTTTTCTTCTGTGGTTTAATC 710765
                                              i                              
  scaffold133|s       2544 GCGGTGAAATCGCGAGAATCGCTTGTACCTTTTTCTTCTGTGGTTTAATC 2593

  scaffold64|si     710766 CCTGTTCGTGTGAGGGTTTAACCTAAATATTCAGTTTCTATGGCACAGAA 710815
                                            v           i                    
  scaffold133|s       2594 CCTGTTCGTGTGAGGGTATAACCTAAATACTCAGTTTCTATGGCACAGAA 2643

  scaffold64|si     710816 AGACGATTTTCGGGCGTTGATTCGCAAGCCCGCCTCGCGTAACCTGGTAA 710865
                                     i                                       
  scaffold133|s       2644 AGACGATTTTTGGGCGTTGATTCGCAAGCCCGCCTCGCGTAACCTGGTAA 2693

  scaffold64|si     710866 GCACCATTTTCAATTTGTCAAGGTGGTCTTCCAGATTTGCCTTTGTGATG 710915
                                                                             
  scaffold133|s       2694 GCACCATTTTCAATTTGTCAAGGTGGTCTTCCAGATTTGCCTTTGTGATG 2743

  scaffold64|si     710916 CATAACAAATCATCAAGGTAAGCTCTTACGAACTCTAAGGCTACCATTAG 710965
                                                        i                    
  scaffold133|s       2744 CATAACAAATCATCAAGGTAAGCTCTTACAAACTCTAAGGCTACCATTAG 2793

  scaffold64|si     710966 TGTTGACATTTTTGCTTGAAAAATATCTGGTGAACCAGCGATGCCCATTG 711015
                                                                  i          
  scaffold133|s       2794 TGTTGACATTTTTGCTTGAAAAATATCTGGTGAACCAGCAATGCCCATTG 2843

  scaffold64|si     711016 GCAATCGGAGGTAAGAATACTTGCCCCATGGGAAAATGAGGGTACATATT 711065
                                  v                                          
  scaffold133|s       2844 GCAATCGTAGGTAAGAATACTTGCCCCATGGGAAAATGAGGGTACATATT 2893

  scaffold64|si     711066 TTGGATGAATCG-AATCCAATCTAATGGTATAATAACCCATGTTTAAATC 711114
                                     i -                                     
  scaffold133|s       2894 TTGGATGAATTGGAATCCAATCTAATGGTATAATAACCCATGTTTAAATC 2943

  scaffold64|si     711115 CAGGGTTGTAGCATAGGTAAATCCTTCTAGCTCTTGCAGAACTGTACTAA 711164
                                                                           i 
  scaffold133|s       2944 CAGGGTTGTAGCATAGGTAAATCCTTCTAGCTCTTGCAGAACTGTACTGA 2993

  scaffold64|si     711165 TTTTGGGTAATGGAAACGGCTTTCTGACTAGTCGTTTATTTACTTCCCTA 711214
                                                                             
  scaffold133|s       2994 TTTTGGGTAATGGAAACGGCTTTCTGACTAGTCGTTTATTTACTTCCCTA 3043

  scaffold64|si     711215 AAATCAGTGAGAAAGCGTACAGTTCCGTCTTGCTTTGCAGTGATAAATGA 711264
                                                                             
  scaffold133|s       3044 AAATCAGTGAGAAAGCGTACAGTTCCGTCTTGCTTTGCAGTGATAAATGA 3093

  scaffold64|si     711265 TGGTGACGCCCATTCCGACTCGGGCTGAAACTCTACCACTCCCAGGTCGC 711314
                                                                             
  scaffold133|s       3094 TGGTGACGCCCATTCCGACTCGGGCTGAAACTCTACCACTCCCAGGTCGC 3143

  scaffold64|si     711315 ATAATCTATTCAATTCTTTGATAGTTGTTTCTTTGCAAGATTTTGGTACT 711364
                                                               i             
  scaffold133|s       3144 ATAATCTATTCAATTCTTTGATAGTTGTTTCTTTGCGAGATTTTGGTACT 3193

  scaffold64|si     711365 GGGTATGCCTTGCCATGATATGGCTTTGCGCCCTCTTTAAGTTCAAAGGA 711414
                                                                             
  scaffold133|s       3194 GGGTATGCCTTGCCATGATATGGCTTTGCGCCCTCTTTAAGTTCAAAGGA 3243

  scaffold64|si     711415 CACAGGCTCTGTGTTCCAATCACCTAGTGTTCCATCAAAA-GTTCCTCAA 711463
                                                                   -         
  scaffold133|s       3244 CACAGGCTCTGTGTTCCAATCACCTAGTGTTCCATCAAAAAGTTCCTCAA 3293

  scaffold64|si     711464 AATGTGTGAGTAACTCCAGCAACGAGTTTTGGTCTTGGAGACTAAGGTGA 711513
                              v                                              
  scaffold133|s       3294 AATTTGTGAGTAACTCCAGCAACGAGTTTTGGTCTTGGAGACTAAGGTGA 3343

  scaffold64|si     711514 GTACAATTGGTGCTAACAATTGATTGGAGGTCTGCCTTCTTATAATTTGC 711563
                                                                             
  scaffold133|s       3344 GTACAATTGGTGCTAACAATTGATTGGAGGTCTGCCTTCTTATAATTTGC 3393

  scaffold64|si     711564 ATCTAGGATTTTAATTACCCGCTGTGTCGCTTCCTGCGTACTTTGCGGTT 711613
                                                                             
  scaffold133|s       3394 ATCTAGGATTTTAATTACCCGCTGTGTCGCTTCCTGCGTACTTTGCGGTT 3443

  scaffold64|si     711614 CATTTGCCATGCTGTTGTTGACAGCCCAGGCTCTATCCAGGTTCAATTTG 711663
                                                                      v      
  scaffold133|s       3444 CATTTGCCATGCTGTTGTTGACAGCCCAGGCTCTATCCAGGTTGAATTTG 3493

  scaffold64|si     711664 GTCAGACTATTGACATCTCTCATTGGCAAGATGACTTGGTCAATGGTAAT 711713
                                                        v                    
  scaffold133|s       3494 GTCAGACTATTGACATCTCTCATTGGCAATATGACTTGGTCAATGGTAAT 3543

  scaffold64|si     711714 TTCTTTTGTTCGAAAATCTAGAACAATTCCGAGCTCTTTCATGGTTTTAC 711763
                                                               v             
  scaffold133|s       3544 TTCTTTTGTTCGAAAATCTAGAACAATTCCGAGCTCGTTCATGGTTTTAC 3593

  scaffold64|si     711764 ATCCAAGAATGAGGTCAAACACTGGCTTGGTCACTTTCTTCTTATCATAC 711813
                                                                             
  scaffold133|s       3594 ATCCAAGAATGAGGTCAAACACTGGCTTGGTCACTTTCTTCTTATCATAC 3643

  scaffold64|si     711814 TCTATTACGTCTGGAGTCACTACGTACTCCTTACTGTTTGAATACTCAAA 711863
                                                                             
  scaffold133|s       3644 TCTATTACGTCTGGAGTCACTACGTACTCCTTACTGTTTGAATACTCAAA 3693

  scaffold64|si     711864 GAATTTCAAGTTAACTTTGCTCCGTCCTTTTGTTAGGAAGCTCCCATTTG 711913
                                                                             
  scaffold133|s       3694 GAATTTCAAGTTAACTTTGCTCCGTCCTTTTGTTAGGAAGCTCCCATTTG 3743

  scaffold64|si     711914 ACGTATGCCAAGACTTTGGCACCTGCCTAGTCAAGTAGGGAAAGTGTTTC 711963
                                                                             
  scaffold133|s       3744 ACGTATGCCAAGACTTTGGCACCTGCCTAGTCAAGTAGGGAAAGTGTTTC 3793

  scaffold64|si     711964 TCTGTTCCCTTTTCATGAAACAAGAGGTCACCATCAGATCCACTATCAAG 712013
                                                                             
  scaffold133|s       3794 TCTGTTCCCTTTTCATGAAACAAGAGGTCACCATCAGATCCACTATCAAG 3843

  scaffold64|si     712014 TAGGATCTTGATGATCGTGTTACTGGTACGACGCCCTGTAGAGTGTTCGA 712063
                                                                             
  scaffold133|s       3844 TAGGATCTTGATGATCGTGTTACTGGTACGACGCCCTGTAGAGTGTTCGA 3893

  scaffold64|si     712064 TGTTCTTACGGGCTGGATTTTCAGTCGTTAAATAACGTGCTTTGGCTACT 712113
                                                                             
  scaffold133|s       3894 TGTTCTTACGGGCTGGATTTTCAGTCGTTAAATAACGTGCTTTGGCTACT 3943

  scaffold64|si     712114 ACAGTAGTGACTCCTCCTTCTTTACCTGTCAAAGGGGAGTTCACACTATT 712163
                                                                             
  scaffold133|s       3944 ACAGTAGTGACTCCTCCTTCTTTACCTGTCAAAGGGGAGTTCACACTATT 3993

  scaffold64|si     712164 GAAAAGGTCACCCGACAGTTACGGGTCCGACAATTCGGCAATTGTTTTAC 712213
                                               vv                         i  
  scaffold133|s       3994 GAAAAGGTCACCCGACAGTTCGGGGTCCGACAATTCGGCAATTGTTTCAC 4043

  scaffold64|si     712214 TCTGTGTTGGTTCAACTACAAGATTTCCTAGGTCTTGTGTTGGATTCAAA 712263
                                            i                                
  scaffold133|s       4044 TCTGTGTTGGTTCAACTGCAAGATTTCCTAGGTCTTGTGTTGGATTCAAA 4093

  scaffold64|si     712264 ATGACATTGTTTGAATCAGAAAATGTTATATTGGCACGTGGGGAAGTTTT 712313
                                                                             
  scaffold133|s       4094 ATGACATTGTTTGAATCAGAAAATGTTATATTGGCACGTGGGGAAGTTTT 4143

  scaffold64|si     712314 AATCGGACTAAGATAGGTGTTGTTCATGTCATTACAATCAATTTTACTAC 712363
                                                                             
  scaffold133|s       4144 AATCGGACTAAGATAGGTGTTGTTCATGTCATTACAATCAATTTTACTAC 4193

  scaffold64|si     712364 ACAATTTCTTAGTACTCCCCAACCCATCATCTCAGGATGAGTCTGAATCA 712413
                                                                             
  scaffold133|s       4194 ACAATTTCTTAGTACTCCCCAACCCATCATCTCAGGATGAGTCTGAATCA 4243

  scaffold64|si     712414 TCACTGTCACTCATGTCGTGATGCTTACGCTTCTTCTTGCTGATAGCGCG 712463
                                           i                                 
  scaffold133|s       4244 TCACTGTCACTCATGTTGTGATGCTTACGCTTCTTCTTGCTGATAGCGCG 4293

  scaffold64|si     712464 TTTCATTTTCTTGTTGGACTTGGTAAGTTTGTCCATTTTAGCGGATAGCT 712513
                                            i               v                
  scaffold133|s       4294 TTTCATTTTCTTGTTGGGCTTGGTAAGTTTGTCGATTTTAGCGGATAGCT 4343

  scaffold64|si     712514 GCGCATAGCTACTTCCTCCTCGAGCAGGTCTCTCTTGTCCACGAGAGGCT 712563
                                                                             
  scaffold133|s       4344 GCGCATAGCTACTTCCTCCTCGAGCAGGTCTCTCTTGTCCACGAGAGGCT 4393

  scaffold64|si     712564 CCATTTGGTTTTTTCCCCTTGAAGCTAGGCTTCGGGGTCCCATTGGAGTC 712613
                                         i                                v  
  scaffold133|s       4394 CCATTTGGTTTTTTTCCCTTGAAGCTAGGCTTCGGGGTCCCATTGGATTC 4443

  scaffold64|si     712614 ATACTTCCGGCAATCCGGAGTGTTGTGGGTGGTATGTGCGCCCCCATTCT 712663
                                                                          v  
  scaffold133|s       4444 ATACTTCCGGCAATCCGGAGTGTTGTGGGTGGTATGTGCGCCCCCATGCT 4493

  scaffold64|si     712664 TCTTACAGAGAGAACAGTACTTCTCTGTGCGACGTTTCTTCGGAATCCGG 712713
                                                                   i         
  scaffold133|s       4494 TCTTACAGAGAGAACAGTACTTCTCTGTGCGACGTTTCTTTGGAATCCGG 4543

  scaffold64|si     712714 TCACTAAAAGAGACCATCTTCTTCTTAGTCAAGTCGTTAGACTTGGCTGC 712763
                                                         i                   
  scaffold133|s       4544 TCACTAAAAGAGACCATCTTCTTCTTAGTCGAGTCGTTAGACTTGGCTGC 4593

  scaffold64|si     712764 ATTTTTGGGTCCTTCTCCAACCTTCTCGGTGGGGTAGGCCTTCTCGATGC 712813
                                                                             
  scaffold133|s       4594 ATTTTTGGGTCCTTCTCCAACCTTCTCGGTGGGGTAGGCCTTCTCGATGC 4643

  scaffold64|si     712814 GCTCAAGGACTTCAAGGAGTTCCCTGACACTTTGTGGTACCAAAGCTCCA 712863
                                                                             
  scaffold133|s       4644 GCTCAAGGACTTCAAGGAGTTCCCTGACACTTTGTGGTACCAAAGCTCCA 4693

  scaffold64|si     712864 CTGAGCTCATATTGGTCCTGCCAGTTCCTAGGAACCATCCTGAGGATGTG 712913
                                                                             
  scaffold133|s       4694 CTGAGCTCATATTGGTCCTGCCAGTTCCTAGGAACCATCCTGAGGATGTG 4743

  scaffold64|si     712914 GCTTGCCAAGTCGGCATCATCAAAGGGCCCGCATACTTTCGTCGACTTTG 712963
                                                                  i          
  scaffold133|s       4744 GCTTGCCAAGTCGGCATCATCAAAGGGCCCGCATACTTTTGTCGACTTTG 4793

  scaffold64|si     712964 CAGCCTTCGAAGAGTAAAACAGGCACGGCAAGAGTTCTACATACCCGTTA 713013
                                                                i            
  scaffold133|s       4794 CAGCCTTCGAAGAGTAAAACAGGCACGGCAAGAGTTCCACATACCCGTTA 4843

  scaffold64|si     713014 AGGCGTTGGATCCTCTGCACAAAGTCCCTGATGGGTACCCTGTTAGGTTT 713063
                               ii                                            
  scaffold133|s       4844 AGGCACTGGATCCTCTGCACAAAGTCCCTGATGGGTACCCTGTTAGGTTT 4893

  scaffold64|si     713064 CTTCAGCCCATTGCTGATGTAGAACCTTTCTTGCTCCGCTGCATCAGTCC 713113
                                                               i             
  scaffold133|s       4894 CTTCAGCCCATTGCTGATGTAGAACCTTTCTTGCTCTGCTGCATCAGTCC 4943

  scaffold64|si     713114 TGAAGACAGTCTGCAGGTGCAACTGGACACACTCCCTGAAGGAGTCCCAG 713163
                                                                             
  scaffold133|s       4944 TGAAGACAGTCTGCAGGTGCAACTGGACACACTCCCTGAAGGAGTCCCAG 4993

  scaffold64|si     713164 GTTGCTGAGCGTTTTGTGGGGTGTTCAACCCCATAGACGTCAGTCCATGG 713213
                                         i                                   
  scaffold133|s       4994 GTTGCTGAGCGTTTCGTGGGGTGTTCAACCCCATAGACGTCAGTCCATGG 5043

  scaffold64|si     713214 TTCACAGTTGATCTGTTCCCCTACGATGGTGGTCCAAGGCCTACGAGCAG 713263
                                                                             
  scaffold133|s       5044 TTCACAGTTGATCTGTTCCCCTACGATGGTGGTCCAAGGCCTACGAGCAG 5093

  scaffold64|si     713264 TTTCCGACAGTTGGGTGGAATACTGCAAGAAGATCGCTTGGCCAGCGGAC 713313
                                                                             
  scaffold133|s       5094 TTTCCGACAGTTGGGTGGAATACTGCAAGAAGATCGCTTGGCCAGCGGAC 5143

  scaffold64|si     713314 TCTATGGCCTCTTGGCTATGGATTTTGGCAGCAGTTGCTTTGGTCCATGC 713363
                                             i                               
  scaffold133|s       5144 TCTATGGCCTCTTGGCTACGGATTTTGGCAGCAGTTGCTTTGGTCCATGC 5193

  scaffold64|si     713364 CTGTAGGACGGGAGAACTTTCGTCCGTTCCCTTATACTTGGCTTTGGCCT 713413
                              v                                              
  scaffold133|s       5194 CTGGAGGACGGGAGAACTTTCGTCCGTTCCCTTATACTTGGCTTTGGCCT 5243

  scaffold64|si     713414 CAGTGGCCGCAGTCAGTTTTTCCTCAGCCTTTTTGCCTGCCTTGCATGCT 713463
                                                            i                
  scaffold133|s       5244 CAGTGGCCGCAGTCAGTTTTTCCTCAGCCTTTTCGCCTGCCTTGCATGCT 5293

  scaffold64|si     713464 TCCTTGAAATCCTTGTCTAGTCCCCTCTGGGAAATAATCTCCAGGGAGGT 713513
                                       v                                     
  scaffold133|s       5294 TCCTTGAAATCCGTGTCTAGTCCCCTCTGGGAAATAATCTCCAGGGAGGT 5343

  scaffold64|si     713514 CTGAACATGGTTCAGGAACTGCTCAGGACTTCCTTCATCGAAGACGGTGA 713563
                                                   v                         
  scaffold133|s       5344 CTGAACATGGTTCAGGAACTGCTCCGGACTTCCTTCATCGAAGACGGTGA 5393

  scaffold64|si     713564 CGGACAAGGTCATTTTGTTGGAGACCTTGATTTTATTTACCACCTTGGTG 713613
                                                                             
  scaffold133|s       5394 CGGACAAGGTCATTTTGTTGGAGACCTTGATTTTATTTACCACCTTGGTG 5443

  scaffold64|si     713614 GTGTCCATGGCAGTGGGGATATAGGAGATGGGTGGCTTGGACCTCCCAGA 713663
                                                                             
  scaffold133|s       5444 GTGTCCATGGCAGTGGGGATATAGGAGATGGGTGGCTTGGACCTCCCAGA 5493

  scaffold64|si     713664 GCTCCTCTCACACTCCTGCGGCTTGAGGCCTTCTGGGCTCGATTTATTCG 713713
                                                                         i   
  scaffold133|s       5494 GCTCCTCTCACACTCCTGCGGCTTGAGGCCTTCTGGGCTCGATTTACTCG 5543

  scaffold64|si     713714 ACGACATCCTCTCAATTGCCTCTCCAAGGGGCGTGTTATAAAATAAGGCC 713763
                                                      -                      
  scaffold133|s       5544 ACGACATCCTCTCAATTGCCTCTCCAA-GGGCGTGTTATAAAATAAGGCC 5592

  scaffold64|si     713764 TTGAAAAAGGTCTTGGGTGCCCTGTGGAGGTTAGTTCGAAAAAGAATTTT 713813
                                                                             
  scaffold133|s       5593 TTGAAAAAGGTCTTGGGTGCCCTGTGGAGGTTAGTTCGAAAAAGAATTTT 5642

  scaffold64|si     713814 TTTA-TTTTTTATTTTTAA--TTTTTTCTTCTTCGACTTTTAATTCTTGA 713860
                               -              --                             
  scaffold133|s       5643 TTTATTTTTTTATTTTTAATTTTTTTTCTTCTTCGACTTTTAATTCTTGA 5692

  scaffold64|si     713861 AAGTCTTGCTTCCAACTAATTCGCGAGAATTCTCGATCACGAAATTAATC 713910
                                                            i                
  scaffold133|s       5693 AAGTCTTGCTTCCAACTAATTCGCGAGAATTCTTGATCACGAAATTAATC 5742

  scaffold64|si     713911 CGACTCGTAGGACTCCCCGATCGCCGAAGTCGATCGCTCGAAGTTTATCG 713960
                                                   i                         
  scaffold133|s       5743 CGACTCGTAGGACTCCCCGATCGCTGAAGTCGATCGCTCGAAGTTTATCG 5792

  scaffold64|si     713961 CTTAACTTGCTGATCGCGGGAGAATTTTTGGAGAGCTGGTCGATCGCGAA 714010
                                  i                             v            
  scaffold133|s       5793 CTTAACTCGCTGATCGCGGGAGAATTTTTGGAGAGCTCGTCGATCGCGAA 5842

  scaffold64|si     714011 ACCGGAGGGATTCGTCGAGTGCGTAGCTGATTTTGGAGAGATCGTCGATC 714060
                               i             ii                              
  scaffold133|s       5843 ACCGAAGGGATTCGTCGAACGCGTAGCTGATTTTGGAGAGATCGTCGATC 5892

  scaffold64|si     714061 ACGCAAAAAAAACGTATCGCTGACGCGAAAAAGTTAAAATTGCCGCTCGC 714110
                           i                                                 
  scaffold133|s       5893 GCGCAAAAAAAACGTATCGCTGACGCGAAAAAGTTAAAATTGCCGCTCGC 5942

  scaffold64|si     714111 GATCAAAAAATAATTATCGTACCTCGTGTCGGAGGGGTGGGATGTCGTTG 714160
                                                                 v           
  scaffold133|s       5943 GATCAAAAAATAATTATCGTACCTCGTGTCGGAGGGGTTGGATGTCGTTG 5992

  scaffold64|si     714161 GATTCGGTGCGCGAAGGTCGCACCACGGCTATCTGGAGATAGTGACCTGA 714210
                                                              v              
  scaffold133|s       5993 GATTCGGTGCGCGAAGGTCGCACCACGGCTATCTGCAGATAGTGACCTGA 6042

  scaffold64|si     714211 GCCG-TTCGGCGCAAAAAAAATATCACGCAAAAAATATAGGTAAGTTCGA 714259
                               -    v  i--              i    v        iv     
  scaffold133|s       6043 GCCGATTCGTCGT--AAAAAATATCACGCGAAAATTATAGGTAGTTTCGA 6090

  scaffold64|si     714260 CAAGGGTCGAAGAGTTTATTTTTATGAGC-ATATTTTGCTCCAATTGTGA 714308
                             i v        v  v            -        - v v       
  scaffold133|s       6091 CAGGTGTCGAAGATTTGATTTTTATGAGCTATATTTTG-TGCTATTGTGA 6139

  scaffold64|si     714309 GGATGGAAGGGCAGTGGAGCTGCTCTTCCAATCCCAGCGATCCAAACGAA 714358
                                   i         v    v -    i   v i    v   v    
  scaffold133|s       6140 GGATGGAAAGGCAGTGGACCTGCAC-TCCAGTCCAAACGATGCAACCGAA 6188

  scaffold64|si     714359 ATCTGTGTGGA-TTCTACACACAAT-TGGTATGATTTTTCCCTTCT 714402
                           vvi     i  -    --       -       vi v v       
  scaffold133|s       6189 CATTGTGTAGACTTCT--ACACAATATGGTATGTCTATACCCTTCT 6232

Matrix = 20p43g.matrix
Kimura (with divCpGMod) = 1.78
Transitions / transversions = 1.11 (49/44)
Gap_init rate = 0.00 (16 / 4736), avg. gap size = 1.06 (17 / 16)


1027 19.72 7.76 9.31 scaffold64|size1002091 714203 714627 (285736) C scaffold70|size833590_(dbseq-nr_219)_[732046,738514]#LTR/Gypsy (0) 6469 6051 m_b596s001i56 171726

  scaffold64|si     714203 TGACCTGAGCCGT---TCGGCGCAAAAAAAATATCACGCAAAAAATATAG 714249
                                       v---   v  i      --        i    v     
C scaffold70|si       6469 TGACCTGAGCCGAAAATCGTCGTAAAAAA--TATCACGCGAAAATTATAG 6422

  scaffold64|si     714250 GTAAGTTCGACAAGGGTCGAAGAGTTTATTTTTATGAGC-ATATTTTGCT 714298
                              iv       i v        i  v            -        - 
C scaffold70|si       6421 GTAGTTTCGACAGGTGTCGAAGAATTGATTTTTATGAGCTATATTTTG-T 6373

  scaffold64|si     714299 CCAATTGTGAGGATGGAAGGGCAGTGGAGCTGCTCTTCCAATCCCAGCGA 714348
                           v v               i         i    -v         v i   
C scaffold70|si       6372 GCTATTGTGAGGATGGAAAGGCAGTGGAACTGC-ATTCCAATCCAAACGA 6324

  scaffold64|si     714349 TCCAAACGAAATC--TGTGT-GGATTCTACACACAAT-TGGTATGATTTT 714394
                            v      --   --v    -  v    --       -       v iv 
C scaffold70|si       6323 TGCAAACG--ATCATGGTGTAGGTTTCT--ACACAATATGGTATGTTCAT 6278

  scaffold64|si     714395 TCCCTTCTCATATGAAGGGGCAGTGGGCTCTGGTGTTCCGGAG---CCTC 714441
                           v       v  ----  iv  -- vi v   -- vi   i   ---i   
C scaffold70|si       6277 ACCCTTCTGAT----AGATGC--TTAGATCT--TCCTCCAGAGTGTTCTC 6236

  scaffold64|si     714442 -----TGAGGCAGTGGACTCCTGTGGTGGGGAGTCCTAGCCTTTTGGACC 714486
                           -----  i  ivv  i   i ii  v          vv   ------i  
C scaffold70|si       6235 TTGTTTGGGGTTCTGAACTTCCATGTTGGGGAGTCCATGCC------GCC 6192

  scaffold64|si     714487 AAGGCGGTGGACTCCAATGTTGGGGAGTCCT-----TG--CCTTTTGAAA 714529
                           -i  v         ivv ii v   -     -----  --   v  ----
C scaffold70|si       6191 -GGGAGGTGGACTCTCCTACTTGGG-GTCCTGAGAATGCTCCTATT---- 6148

  scaffold64|si     714530 GAGGGGCAGTGGACTTCCTGTCTAGGGAGTCCTGAGA----------ATG 714569
                           --------- i ii  iv ii i    -  v vi i ----------   
C scaffold70|si       6147 ---------TAGGTTTTGTACCCAGGG-GTACAAAAAAGGCTGATTCATG 6108

  scaffold64|si     714570 CTCCTTTTCTATTTTGTACCAAGGGGTACAAAAATGGGCTGATTCTTGGC 714619
                              iv   vvi         vvi            -              
C scaffold70|si       6107 CTCTATTTAGGTTTTGTACCCTAGGGTACAAAAAT-GGCTGATTCTTGGC 6059

  scaffold64|si     714620 CTATGTCA 714627
                                   
C scaffold70|si       6058 CTATGTCA 6051

Matrix = 20p43g.matrix
Kimura (with divCpGMod) = 21.98
Transitions / transversions = 0.95 (37/39)
Gap_init rate = 0.12 (49 / 424), avg. gap size = 1.47 (72 / 49)


1339 27.52 1.81 1.58 scaffold64|size1002091 714628 715070 (285293) C rnd-5_family-1363#Unknown (1225) 3189 2746 m_b596s001i57 171724

  scaffold64|si     714628 GGTAGTGCATGAAATGTTCCCAATTTGCAAGTATTGTCTGGTTC---CTT 714674
                             i  ?iv   i  ?  v         vvv v   v  v  iv ---   
C rnd-5_family-       3189 GGCAGNAGATGGAANGTACCCAATTTGATCGGATTTTCGGGCGCNGACTT 3140

  scaffold64|si     714675 TGTGCTACGACGCCCAGTTACAAATTTTCCATGGCCACGTTTCATGTCTC 714724
                           ? iv  v v  ---    v      ivii      v?  vvi      ii
C rnd-5_family-       3139 NGCTCTCCTAC---CAGTAACAAATCGCTCATGGCANCGGACCATGTCCT 3093

  scaffold64|si     714725 CATTGTATCTTATCTGGCCAATAGCACTGGCACTGGATAAGTT---CCGA 714771
                           ii     v vi     v     i     v        i ii  ---?   
C rnd-5_family-       3092 TGTTGTAGCGCATCTGCCCAATGGCACTTGCACTGGACAGATTAATNCGA 3043

  scaffold64|si     714772 AGTCCACCACTGCAGAGAATGTCAGTAAACGTTGAAAACATCCCTTCCGA 714821
                           ---  iv   i      i        i  v  v v    i       v  
C rnd-5_family-       3042 ---CCGGCACCGCAGAGGATGTCAGTGAAGGTGGCAAACGTCCCTTCGGA 2996

  scaffold64|si     714822 GGGATCATTGTTGGCAAGCATTCCAACAGTGGCCAACTCTTTGCTTTTTG 714871
                           v  i     i     vvv   v  v v   i    vi  i i   vivvv
C rnd-5_family-       2995 CGGGTCATTATTGGCCCTCATACCCAAAGTAGCCATTTCCTCGCTGCGAT 2946

  scaffold64|si     714872 TGATAACAGCTTGGCTATACTTCCCCATTGTAGCAGACAGATACTCGTAG 714921
                           ii                 i  i  vviv i   v     i     iv i
C rnd-5_family-       2945 CAATAACAGCTTGGCTATATTTTCCGCCAGCAGCTGACAGGTACTCAAAA 2896

  scaffold64|si     714922 GTTGCTTTCCTGGTATCCTTGAGCTCAGTGAGAAGTGTTTTAGCAACTCC 714971
                                   iv i       iv i   v  v  v  i   v i    i   
C rnd-5_family-       2895 GTTGCTTTTGTAGTATCCTCCAACTCTGTCAGCAGCGTTGTGGCAATTCC 2846

  scaffold64|si     714972 AGAAG-CAAGTTAGAAGCAAAACTCAGTAGTATCTCGGTTACGTTTCTTT 715020
                           ? v  -  i v  v-    i?   v   v  v  v ?   i  i     v
C rnd-5_family-       2845 NGCAGCCAGGGTAT-AGCAGNACTGAGTTGTCTCGCNGTTGCGCTTCTTG 2797

  scaffold64|si     715021 GTTTGATAAAACAACTTGCTG-ATGGCTTCATCAATTGAAAGGACATGAT 715069
                              v vi i        vv  -  ?  i  i      ivv  v  ?i   
C rnd-5_family-       2796 GTTGGCCAGAACAACTTCATGCATNGCCTCGTCAATTACCAGTACNCGAT 2747

  scaffold64|si     715070 C 715070
                            
C rnd-5_family-       2746 C 2746

Matrix = 20p43g.matrix
Kimura (with divCpGMod) = 32.11
Transitions / transversions = 0.88 (56/64)
Gap_init rate = 0.02 (11 / 442), avg. gap size = 1.36 (15 / 11)


841 7.08 6.25 0.74 scaffold64|size1002091 717461 717588 (282775) C genome_3_7528#DNA (0) 456 322 m_b596s001i58 171727

  scaffold64|si     717461 CCGTAATACCGGGGGTATTAGTTATCAAAATGTCAAGAGATACATTTTAA 717510
                             i   v   v       v                 i          ii 
C genome_3_7528        456 CCATAAAACCCGGGGTATAAGTTATCAAAATGTCAAAAGATACATTTCGA 407

  scaffold64|si     717511 -GTAACCTATACCCCGGACAAAGCTAGCAAAATTAAGATG-----AAAAA 717554
                           -                                     i -----     
C genome_3_7528        406 TGTAACCTATACCCCGGACAAAGCTAGCAAAATTAAGACGGTAACAAAAA 357

  scaffold64|si     717555 T--GTATCTTGAAATTTTACCCTATCACTTTTTGTA 717588
                            --                       -i        
C genome_3_7528        356 TTGGTATCTTGAAATTTTACCCTATC-TTTTTTGTA 322

Matrix = 20p43g.matrix
Kimura (with divCpGMod) = 5.83
Transitions / transversions = 2.00 (6/3)
Gap_init rate = 0.03 (4 / 127), avg. gap size = 2.25 (9 / 4)


635 13.53 0.00 3.60 scaffold64|size1002091 717612 717726 (282637) C rnd-4_family-406#Unknown (0) 114 4 m_b596s001i60 171728

  scaffold64|si     717612 CCAAGAATCTGTCGTATTTTGTACCCCTAGGTACTAAAAATTAACATAAT 717661
                                    i i v     v                     -  v -   
C rnd-4_family-        114 CCAAGAATCCGCCTTATTTAGTACCCCTAGGTACTAAAAAT-AAAA-AAT 67

  scaffold64|si     717662 CTTTTGCCTAAGATAAACAGGTAAAATACCAAGTGGCAAGGACTCCCCAA 717711
                            i   i     i   i v         v     ?               i
C rnd-4_family-         66 CCTTTACCTAAAATAGAAAGGTAAAATCCCAAGNGGCAAGGACTCCCCAG 17

  scaffold64|si     717712 GAGGCATGGACTCCA 717726
                             i-- v  i     
C rnd-4_family-         16 GAA--AAGGGCTCCA 4

Matrix = 20p43g.matrix
Kimura (with divCpGMod) = 14.16
Transitions / transversions = 1.50 (9/6)
Gap_init rate = 0.04 (4 / 114), avg. gap size = 1.00 (4 / 4)


499 20.73 19.34 1.41 scaffold64|size1002091 717603 717783 (282580) scaffold41|size688885_(dbseq-nr_738)_[243717,250168]#LTR/Gypsy 6036 6248 (204) m_b596s001i59 171729

  scaffold64|si     717603 TGATATAGGCCAAGAATCTGTCGTATTTTGTACCCCTAGGTACTAAAAAT 717652
                              i              v i i -            i     -    vi
  scaffold41|si       6036 TGACATAGGCCAAGAATCAGCCAT-TTTTGTACCCCTGGGTAC-AAAACC 6083

  scaffold64|si     717653 TAA------CAT-AATC-----TTTTG----CCT------AAGA--TAAA 717678
                              ------   -    -----     ----   ------  i --    
  scaffold41|si       6084 TAAATGGAGCATGAATCAGCCTTTTTGTACCCCTGTGTACAAAACCTAAA 6133

  scaffold64|si     717679 CAGG--------TAAAATACCAAGTGGCAAGG---ACTCCCCAAGAGGCA 717717
                           i   --------i ii iv      i v ii ---  ii   i v-    
  scaffold41|si       6134 TAGGAGCATTCTCAGGACCCCAAGTAGGAGAGTCCACCTCCCGAC-GGCA 6182

  scaffold64|si     717718 TGGACTCCACAACACAGAAGTCCATAGCCCCAAACAAGGGAACACCCTTG 717767
                                   v     ii     i  v i           i      i  v 
  scaffold41|si       6183 TGGACTCCCCAACATGGAAGTTCAGAACCCCAAACAAGAGAACACTCTGG 6232

  scaffold64|si     717768 AGAAGGGTACAAGTAT 717783
                             i i i vi   i  
  scaffold41|si       6233 AGGAAGATCTAAGCAT 6248

Matrix = 20p43g.matrix
Kimura (with divCpGMod) = 24.59
Transitions / transversions = 3.11 (28/9)
Gap_init rate = 0.06 (11 / 180), avg. gap size = 3.45 (38 / 11)


3079 13.21 2.06 1.64 scaffold64|size1002091 717777 718261 (282102) C genome_6_15486#DNA (0) 487 1 m_b596s001i61 171730

  scaffold64|si     717777 CAAGTATGAATTCACTTTGAACCAGAGGGTGCACTTTGAACCACTACAGA 717826
                            i                      v      v              vv  
C genome_6_1548        487 CGAGTATGAATTCACTTTGAACCATAGGGTGGACTTTGAACCACTAACGA 438

  scaffold64|si     717827 CTCAAAATACTATTCCGACGTATGATTCCATGCATGGTCACTAAAAATCA 717876
                             ii vv               i     i i iii             ii
C genome_6_1548        437 CTTGACTTACTATTCCGACGTACGATTCTACGTGCGGTCACTAAAAATTG 388

  scaffold64|si     717877 ATCTAATACAAAGTGTCAGATAGTCTGTCCGTAGTCTACTCCTTACGACA 717926
                           v   i  i                                i  v i    
C genome_6_1548        387 CTCTGATGCAAAGTGTCAGATAGTCTGTCCGTAGTCTACTTCTAATGACA 338

  scaffold64|si     717927 GCAAAAAGCAATCACACAGCATCACACGATCACATCACAT--TCACATAT 717974
                            i     i-i   i i       i i       i vv   -- i ii   
C genome_6_1548        337 GTAAAAAA-GATCGCGCAGCATCGCGCGATCACGTGTCATCATTATGTAT 289

  scaffold64|si     717975 A--------ATTTTGACACTTTTGCTATGTGACACCAATGTAACCCTAGA 718016
                            --------    ii             v     i          v   i
C genome_6_1548        288 AGTCCCACAATTTCAACACTTTTGCTATCTGACATCAATGTAACCGTAGG 239

  scaffold64|si     718017 AAACATACCAATTTCTACGTTGTGGACTTTGAACCATAAACTCATTTTAG 718066
                                               v                  v          
C genome_6_1548        238 AAACATACCAATTTCTACGTGGTGGACTTTGAACCATAATCTCATTTTAG 189

  scaffold64|si     718067 ACTTGTAACTGAAGCAAATTTGGGGTGGTGATCTTGTCAATCTGAGGTCA 718116
                             v      v v                      i v   i         
C genome_6_1548        188 ACGTGTAACGGCAGCAAATTTGGGGTGGTGATCTCGACAACCTGAGGTCA 139

  scaffold64|si     718117 TGTGGAGCTTGACTTAAGCCCTCAAAATAGGCCAAAATGGGTTTTCAATC 718166
                                    v               i    v  v   v            
C genome_6_1548        138 TGTGGAGCTGGACTTAAGCCCTCAAGATAGTCCCAAAGGGGTTTTCAATC 89

  scaffold64|si     718167 TTGGCCAGGTCTCAGGAGGCAGGAGGTGAATCCTGAGGCCACAGCAGCGG 718216
                                 i     -------    i    v  vi              i  
C genome_6_1548         88 TTGGCCGGGTCT-------CAGGGGGTGCATATTGAGGCCACAGCAGTGG 46

  scaffold64|si     718217 CCAAAGATATCTGACATTCCATGGTTCAAAGTGAATTCAGACTCG 718261
                                                                  v   i 
C genome_6_1548         45 CCAAAGATATCTGACATTCCATGGTTCAAAGTGAATTCATACTTG 1

Matrix = 20p43g.matrix
Kimura (with divCpGMod) = 12.10
Transitions / transversions = 1.52 (38/25)
Gap_init rate = 0.02 (10 / 484), avg. gap size = 1.80 (18 / 10)


647 17.20 2.50 1.86 scaffold64|size1002091 718252 718411 (281952) scaffold7|size730406_(dbseq-nr_160)_[96026,102513]#LTR/Gypsy 6286 6446 (42) m_b596s001i62 171731

  scaffold64|si     718252 TTCAGACTCGTATAAACATACCAACAATGTGTAGAA-TGTACACAATGAT 718300
                                 vvv     i        -i v         - v         v 
  scaffold7|siz       6286 TTCAGAAGGGTATAGACATACCA-TATTGTGTAGAAGTCTACACAATGTT 6334

  scaffold64|si     718301 CGTTT-AATGAAATGGA-TGGAACAACAGTTCCACTGCCCTTCCATCCTC 718348
                                -v  vivv    -    iii-             i          
  scaffold7|siz       6335 CGTTTTCATCGTTTGGACTGGAGTG-CAGTTCCACTGCCTTTCCATCCTC 6383

  scaffold64|si     718349 ACAATTATACCAAAAT-AAGCTCATTATAATAATTATTTGGCACCTGTCA 718397
                                 i  -      -        v v vi  v v  i i         
  scaffold7|siz       6384 ACAATTGTA-CAAAATAAAGCTCATAAAATCAAATCTTCGACACCTGTCA 6432

  scaffold64|si     718398 AAAGTACCTATAAT 718411
                              v          
  scaffold7|siz       6433 AAACTACCTATAAT 6446

Matrix = 20p43g.matrix
Kimura (with divCpGMod) = 18.06
Transitions / transversions = 0.69 (11/16)
Gap_init rate = 0.04 (7 / 159), avg. gap size = 1.00 (7 / 7)


294 9.52 0.00 0.00 scaffold64|size1002091 718415 718456 (281907) C genome_2_13625#DNA (0) 505 464 m_b596s001i63 171732

  scaffold64|si     718415 CTTAGTTTCACATGTCCTCGACATGTCCTCGACATGTCCATG 718456
                                             v          v   i     v  
C genome_2_1362        505 CTTAGTTTCACATGTCCTGGACATGTCCTGGACGTGTCCTTG 464

Matrix = 20p43g.matrix
Kimura (with divCpGMod) = 7.82
Transitions / transversions = 0.33 (1/3)
Gap_init rate = 0.00 (0 / 41), avg. gap size = 0.0 (0 / 0)


3853 11.68 2.31 0.98 scaffold64|size1002091 718457 719061 (281302) genome_2_13490#DNA 1 613 (0) m_b596s001i65 171733

  scaffold64|si     718457 TGTTAGGCCAAAATCCAGGGAAAGTGCGATTCCCAGGGAATTGCAAAAAC 718506
                                                                            i
  genome_2_1349          1 TGTTAGGCCAAAATCCAGGGAAAGTGCGATTCCCAGGGAATTGCAAAAAT 50

  scaffold64|si     718507 CTGAGTTCAACGGACTGCGAAATCCAAGGAATT-TTTTTTCACTGGATCT 718555
                                         i   i v     i      -                
  genome_2_1349         51 CTGAGTTCAACGGATTGCAATATCCAGGGAATTGTTTTTTCACTGGATCT 100

  scaffold64|si     718556 TGCACTTCTGAGCCATATCTCGCCATTGCAATTTCTATGGAATAGCCAAA 718605
                               i i           vv             i             i  
  genome_2_1349        101 TGCATTCCTGAGCCATATGGCGCCATTGCAATTCCTATGGAATAGCCGAA 150

  scaffold64|si     718606 TTTTTGGGA-TTCTGTAGAAATCGGATGTATCTAACTCACTTTCATCGGT 718654
                                   i-             v          v    i    v  v  
  genome_2_1349        151 TTTTTGGGGGTTCTGTAGAAATCTGATGTATCTACCTCATTTTCCTCTGT 200

  scaffold64|si     718655 TAGAGAAAGGATACTGGCACATTTTGGTCCCACATTGGAATCAATTTCGC 718704
                            i            i                 v        i    ii i
  genome_2_1349        201 TGGAGAAAGGATACCGGCACATTTTGGTCCCAGATTGGAATTAATTCTGT 250

  scaffold64|si     718705 GTTGTCTCCATGTGACAAC------ACATCCATCTAGTACCAATTCCCAG 718748
                           vi     vv     v    ------v  i    iv v   -         
  genome_2_1349        251 TCTGTCTAAATGTGCCAACTGGATCCCACCCATTAATTAC-AATTCCCAG 299

  scaffold64|si     718749 GGAATTGCAATCAAAACCATTCAATACACAGCATACCAATTCCCTAGGAA 718798
                                  i    i  vv        iv                       
  genome_2_1349        300 GGAATTGTAATCGAACACATTCAATGAACAGCATACCAATTCCCTAGGAA 349

  scaffold64|si     718799 TCG---AGTATGCCA--CAAATTTCACTCCATCTAATAAGGAATAGGTAC 718843
                              ---  vv  iv --    v  i   - i i ----      v     
  genome_2_1349        350 TCGCGAAGACTGTAATCCAAAATTTACT-CGTTT----AGGAATTGGTAC 394

  scaffold64|si     718844 TCAAAAAATCAACGGATAACTCAAATGAAAATGCCACCAAAGTAGGGCTA 718893
                             v  v   i       i v              v     vv        
  genome_2_1349        395 TCTAATAATTAACGGATGAATCAAATGAAAATGCAACCAATCTAGGGCTA 444

  scaffold64|si     718894 TTCACACAATTTTTAACCAATAACAAGTGTTCCCTTAGAATTGATTCTCG 718943
                                 i      v       v             v              
  genome_2_1349        445 TTCACATAATTTTAAACCAATTACAAGTGTTCCCTAAGAATTGATTCTCG 494

  scaffold64|si     718944 TCTTTTTTGGTCTGATTGCAAGATCCAGTGAAAAA-AATTCCTTGGATTT 718992
                           i         i v                      -      i     v 
  genome_2_1349        495 CCTTTTTTGGCCAGATTGCAAGATCCAGTGAAAAACAATTCCCTGGATAT 544

  scaffold64|si     718993 CGCAGTCCGTTGAACTCAGGTTTTTGCAATTCCCTGGGAATCGCACTTTC 719042
                           i   i    v         i                              
  genome_2_1349        545 TGCAATCCGGTGAACTCAGATTTTTGCAATTCCCTGGGAATCGCACTTTC 594

  scaffold64|si     719043 CCTGGATTTTGGCCTAACA 719061
                                              
  genome_2_1349        595 CCTGGATTTTGGCCTAACA 613

Matrix = 20p43g.matrix
Kimura (with divCpGMod) = 12.02
Transitions / transversions = 1.00 (35/35)
Gap_init rate = 0.02 (12 / 604), avg. gap size = 1.67 (20 / 12)


235 23.64 0.00 0.00 scaffold64|size1002091 719013 719067 (281296) genome_9_61660-9]2#Unspecified 540 594 (0) m_b596s001i66 171734

  scaffold64|si     719013 TTTTTGCAATTCCCTGGGAATCGCACTTTCCCTGGATTTTGGCCTAACAC 719062
                             v          i i v   i   vv  v   iiv             i
  genome_9_6166        540 TTATTGCAATTCCTTAGCAATTGCAAGTTACCTAACTTTTGGCCTAACAT 589

  scaffold64|si     719063 ATGGA 719067
                             i  
  genome_9_6166        590 ATAGA 594

Matrix = 20p43g.matrix
Kimura (with divCpGMod) = 28.75
Transitions / transversions = 1.17 (7/6)
Gap_init rate = 0.00 (0 / 54), avg. gap size = 0.0 (0 / 0)


467 21.96 2.34 3.97 scaffold64|size1002091 719064 719191 (281172) C genome_2_13625#DNA (40) 465 340 m_b596s001i67 171732

  scaffold64|si     719064 TGGACGTGTCCAATGTCCTTGATTTTCCCCGGACACGTGTTTTTTGCGGA 719113
                                      v        i    ii  v    i  v        i   
C genome_2_1362        465 TGGACGTGTCCTATGTCCTTAATTTCTCCAGGACGCGGGTTTTTTGTGGA 416

  scaffold64|si     719114 CACAACGACAGATGTCGGCTTGGGGTCACGTGTCGGCCAAATGTCCGC-- 719161
                              i v    v     i iv v i   v i    v   vvi     v --
C genome_2_1362        415 CACGAGGACATATGTCAGTGTTGAGTCCCATGTCCGCCCCGTGTCCTCAG 366

  scaffold64|si     719162 AAG-TTTGAGTCCCCCAAAATATTTTACATA 719191
                              -     v  v -----   iv       
C genome_2_1362        365 AAGTTTTGACTCAC-----ATACATTACATA 340

Matrix = 20p43g.matrix
Kimura (with divCpGMod) = 22.94
Transitions / transversions = 0.80 (12/15)
Gap_init rate = 0.06 (7 / 127), avg. gap size = 1.14 (8 / 7)


948 11.41 0.67 0.67 scaffold64|size1002091 719219 719368 (280995) C genome_7_16889#DNA (1) 673 524 m_b596s001i68 171735

  scaffold64|si     719219 AGGCTGTGAGTTTGTTGGACGATATTGCAAATGTCAAATCTTTTTCTAGC 719268
                                             v i  -                          
C genome_7_1688        673 AGGCTGTGAGTTTGTTGGCCAAT-TTGCAAATGTCAAATCTTTTTCTAGC 625

  scaffold64|si     719269 GATTATTTT-ATTTGCTATAAATTAGAGATAAATTATGAGTTTGTTGTTC 719317
                           i v      -      i        i  iv v                 i
C genome_7_1688        624 AAATATTTTTATTTGCCATAAATTAAAGGAACATTATGAGTTTGTTGTTT 575

  scaffold64|si     719318 GCGCGAATCGCAAATCAACAAATGTACATATCACAAACCATTTTTTCGGT 719367
                             i i   i              v    v                 iv  
C genome_7_1688        574 GCACAAATTGCAAATCAACAAATCTACAAATCACAAACCATTTTTTTCGT 525

  scaffold64|si     719368 G 719368
                            
C genome_7_1688        524 G 524

Matrix = 20p43g.matrix
Kimura (with divCpGMod) = 12.46
Transitions / transversions = 1.43 (10/7)
Gap_init rate = 0.01 (2 / 149), avg. gap size = 1.00 (2 / 2)


312 13.21 5.66 0.00 scaffold64|size1002091 719372 719424 (280939) C rnd-5_family-538#Unknown (0) 56 1 m_b596s001i69 171736

  scaffold64|si     719372 TCGGCCCTCCACCCTGATTGAT---ACCAGAGAAATGGTCGATAACTCCT 719418
                              ii      i    i     --- i?          v          i
C rnd-5_family-         56 TCGATCCTCCATCCTGGTTGATGGGATNAGAGAAATGGGCGATAACTCCC 7

  scaffold64|si     719419 GCCCTA 719424
                                 
C rnd-5_family-          6 GCCCTA 1

Matrix = 20p43g.matrix
Kimura (with divCpGMod) = 13.11
Transitions / transversions = 6.00 (6/1)
Gap_init rate = 0.02 (1 / 52), avg. gap size = 3.00 (3 / 1)


2307 14.57 0.80 10.55 scaffold64|size1002091 719428 719926 (280437) C genome_3_21380#DNA (226) 455 1 m_b596s001i70 171737

  scaffold64|si     719428 CCAGCAACAGAATATTGGGCCAAGTAAGGAGCAACAGACTACAGTGAAGT 719477
                             i  i  i    i  vv          i         v  ii   v   
C genome_3_2138        455 CCGGCGACGGAATGTTTCGCCAAGTAAGAAGCAACAGAGTATGGTGCAGT 406

  scaffold64|si     719478 G---AGTTCTCCTATCACTGCATCGGGGTGCTGTTTAAGAGAGAGTAAAT 719524
                            ---  i        i    ii   vii ii       v      v vi 
C genome_3_2138        405 GGTGAGCTCTCCTATTACTGTGTCGCAATATTGTTTAACAGAGAGAATGT 356

  scaffold64|si     719525 CCTTGGCTTTGGCTGTTGGAAGAGAAGATGTTGATGATGTTAAAGTATTG 719574
                             v   i  ----  i   vi  --------   i-     i v -    
C genome_3_2138        355 CCATGGTTT----TGCTGGCGGA--------TGAC-ATGTTGACG-ATTG 320

  scaffold64|si     719575 TGTGTAGA-TGTGTTGATAGGATGGGTCGATTGGTACAATGGTACAATAC 719623
                            -  v i -     -   i---  v  i   v   v ------------ 
C genome_3_2138        319 T-TGAAAACTGTGT-GATG---TGTGTTGATGGGTCC------------C 287

  scaffold64|si     719624 ATAGGGATGGGCCGATTGGTCGAGATTATTATTTTACTATAATATTCCAC 719673
                           i ---------- i    ----        -- i  i vi   i      
C genome_3_2138        286 GT----------CAATTG----AGATTATT--TCTATTTCAATGTTCCAC 253

  scaffold64|si     719674 GTGGCGCTCTGTGGACGATTTGAAAATAGATTTGACATTTGGAGATTTGA 719723
                                 v  vvv                               v      
C genome_3_2138        252 GTGGCGATCACAGGACGATTTGAAAATAGATTTGACATTTGGACATTTGA 203

  scaffold64|si     719724 TTTGGACGGCCCAAATGTGCCCAGAGATTTGAAGATTTGGACTCGCTCAA 719773
                                   i         i   i                           
C genome_3_2138        202 TTTGGACGACCCAAATGTACCCGGAGATTTGAAGATTTGGACTCGCTCAA 153

  scaffold64|si     719774 ATCAAATGTCAAATCTTTTTCCTCATTTTTTATCTGACATTCGTCGATTT 719823
                                               i  ii        i          v     
C genome_3_2138        152 ATCAAATGTCAAATCTTTTTTCTTGTTTTTTATTTGACATTCGTAGATTT 103

  scaffold64|si     719824 GTAAGAACAAACTCATCATTTTACGGGTTATTTGGCCAATAATTTTTTTT 719873
                                                  v                         v
C genome_3_2138        102 GTAAGAACAAACTCATCATTTTAGGGGTTATTTGGCCAATAATTTTTTTA 53

  scaffold64|si     719874 GTCGATAGTGAAAAAGATTTGACATTTGAGAATTGGCCAACAAACTCACA 719923
                            -      ii                   i   i                
C genome_3_2138         52 G-CGATAGCAAAAAAGATTTGACATTTGAAAATCGGCCAACAAACTCACA 4

  scaffold64|si     719924 GCC 719926
                              
C genome_3_2138          3 GCC 1

Matrix = 20p43g.matrix
Kimura (with divCpGMod) = 14.42
Transitions / transversions = 1.71 (41/24)
Gap_init rate = 0.10 (50 / 498), avg. gap size = 1.04 (52 / 50)


759 26.36 6.81 9.00 scaffold64|size1002091 719974 720619 (279744) rnd-4_family-98#DNA/hAT-Tag1 1085 1717 (3518) m_b596s001i72 171738

  scaffold64|si     719974 AATTAAATACTTGCCACCC--TTCCACGGGAATCGTCGTCACATGGTCCA 720021
                            ?  i   ?   i      --i   ?  v  vi?vi   ?? vii i  ?
  rnd-4_family-       1085 ANTTGAATNCTTACCACCCGACTCCNCGCGACCNTCCGTNNCTCAGCCCN 1134

  scaffold64|si     720022 CAGATCGAA-TTCAGACGCCCGCCCCCCCCCCCTCTCCTCAATGCCAACA 720070
                            ?  i ?  -?  i ? i ?     i?  ----  i  i   i  v    
  rnd-4_family-       1135 CNGACCNAAGNTCGGNCACNCGCCCTNCC----TCCCCCCAACGCGAACA 1180

  scaffold64|si     720071 ACAACAGCTAG-----CAG--TCGGCCTCATGCGAAGGTAAGAGTATTGT 720113
                           i       v  -----   --   ? ?--  ??iivv    ?  ?- i ?
  rnd-4_family-       1181 GCAACAGCAAGTGGCCCAGNTTCGNCN--ATNNAGCTGTAANAGN-TCGN 1227

  scaffold64|si     720114 CCGCT---CCTTACTTTAACGTGTTTC----GTCTCTTCTTCTGACAGT- 720155
                           i v  ---  i vv   v vi  i   ----   v v  v? ?? v ii-
  rnd-4_family-       1228 TCCCTTCCCCCTCGTTTCAGATGCTTCTTCGGTCACGTCANCNNAAAACN 1277

  scaffold64|si     720156 ----CAATTAAATAATTACCACCCCTCCACGGAAATAGTCGTCGCTCGGT 720201
                           ----          v                ii v viv   v      i
  rnd-4_family-       1278 TTTCCAATTAAATACTTACCACCCCTCCACGAGATTCAGCGTAGCTCGGC 1327

  scaffold64|si     720202 CCACAGATCGAATCCAGCAGCCCCCCCCCTTCTCCATTCTGACAAACCCG 720251
                             i      v   i?   ------------------------------  
  rnd-4_family-       1328 CCGCAGATCTAATTNAGC------------------------------CG 1347

  scaffold64|si     720252 CCCCCCCCCCCTCCCCTCAACTC---CAATCACAGCATGTA--CAAAGAG 720296
                              v   i       -     v ---   iv  i   v i -- iivvv 
  rnd-4_family-       1348 CCCGCCCTCCCTCCC-TCAACGCGAACAACGACGGCAAGCAGCCGGTTTG 1396

  scaffold64|si     720297 -----GAGGTAAGAATTTTATTCCCTCCCCTTCATTCCA---TTTTTTGT 720338
                           -----i         v i   i  i           i  ---     i  
  rnd-4_family-       1397 TTTTCAAGGTAAGAAATCTATCCCTTCCCCTTCATTTCAAAGTTTTTCGT 1446

  scaffold64|si     720339 CATGGCTTCTGACCATTTTTCTATTTAAATACTTGGCATGACTCCACGGG 720388
                             i -- i i  -v    ---i v          iv  ivv       i 
  rnd-4_family-       1447 CACG--TCCCGA-AATTT---CAATTAAATACTTACCACCCCTCCACGAG 1490

  scaffold64|si     720389 AATTGCCGCCC-CTCAGTCAACAGACTGAACCTCAGCGCCCTGTCC-CCC 720436
                              iivi ii -   i i v     iiv  -i ?   vv  i i  -   
  rnd-4_family-       1491 AATCAGTGTTCGCTCGGCCCACAGATCTAA-TTNAGCCGCCCGCCCTCCC 1539

  scaffold64|si     720437 GCCCCTCTAGGCCAACAACCCTAGCTA-CCAGCAGGCATGAAGTG--GAG 720483
                           v      v v  v      vvi  i  -v       -- vi v  --   
  rnd-4_family-       1540 TCCCCTCAACGCAAACAACAACAGTTAGGCAGCAGG--TTGATTGAAGAG 1587

  scaffold64|si     720484 GTAAGATTTATTGTCCCTCCCCT---TTTCA-CAAATACTGTCCTAACCA 720529
                               v v i-  i     v i  ---     -i v   ?    ----v  
  rnd-4_family-       1588 GTAATAATC-TTATCCCTGCTCTTCNTTTCATTACATANTGTC----ACA 1632

  scaffold64|si     720530 TCATCTAACCCATTTTTTCAATAGATTACTTTCCTTGACTCCAAGTGAAT 720579
                                 i --  v  i  v v vi v     vv iv v  i vvii   i
  rnd-4_family-       1633 TCATCTGA--CAATTCTTAATTTAAGTACTTAACCAGCCTTCTCACGAAC 1680

  scaffold64|si     720580 CGCCAACCCTCAGTCCACAGACTGAAGCTCAACCTCCCAT 720619
                              iiv i   v  i   vii   i   ---     i i 
  rnd-4_family-       1681 CGCTGCCTCTCCGTTCACCAGCTGGAGC---ACCTCTCGT 1717

Matrix = 20p43g.matrix
Kimura (with divCpGMod) = 31.20
Transitions / transversions = 1.25 (86/69)
Gap_init rate = 0.12 (75 / 645), avg. gap size = 1.35 (101 / 75)

1231 26.40 4.49 7.10 scaffold64|size1002091 719974 720507 (279856) rnd-4_family-98#DNA/hAT-Tag1 300 820 (4415) m_b596s001i71 171738

  scaffold64|si     719974 AATTAAATACTTGCCACCCTTCCACGGGAATCGTCGTCACATGGTCCACA 720023
                                       i      i     ii  v  v    ii vi  i     
  rnd-4_family-        300 AATTAAATACTTACCACCCCTCCACAAGATTCTTCGTTGCTCGGCCCACA 349

  scaffold64|si     720024 GATCGAATTCAGACGCCCGCCCCCCCCCCCTCTCCTCAATGCCAACAACA 720073
                               v       v     i   v   i     i   i  i  v       
  rnd-4_family-        350 GATCTAATTCAGCCGCCCACCCGCCCTCCCTCCCCTTAACGCGAACAACA 399

  scaffold64|si     720074 ACAGCTAGCAGTCGGCCTCATGC-GAAGGTAAGAGTATTGTCCGCTCC-- 720120
                                   iiii   -i  i v -v           vi v   vi   --
  rnd-4_family-        400 ACAGCTAGTGACCGG-TTCGTTCTTAAGGTAAGAGTCCTCTCCCTTCCCC 448

  scaffold64|si     720121 -TTACTTTAACGTGTTTCGTCTCTTCTTCTGACAG------TCAATTAAA 720163
                           - i i  i  v  -   i     v  vv      i------         
  rnd-4_family-        449 TTCATTTCAAAGT-TTTTGTCTCGTCAACTGACAATTTTTTTCAATTAAA 497

  scaffold64|si     720164 TAATTACCACCCCTCCACGGAAATAGTCGTCGCTCGGTCCACAGATCGAA 720213
                             v       i        ii v vi i  i      i         v  
  rnd-4_family-        498 TACTTACCACTCCTCCACGAGATTCATTGTTGCTCGGCCCACAGATCTAA 547

  scaffold64|si     720214 TCCAGCAGCCCCCCCCCTTCTCCATTCTGACAAACCCGCCCCCCCCCCCT 720263
                            i    v    --------------------------    i  ----  
  rnd-4_family-        548 TTCAGCCGCCC--------------------------GCCCTCC----CT 567

  scaffold64|si     720264 CCCCTCAACTC---CAATCACAGCATGTA-CAAAGAGG------AGGTAA 720303
                               i    vi---v   v      v   -  iivv  ------      
  rnd-4_family-        568 CCCCCCAACGTGAAGAATAACAGCAAGTAGCAGGTTGGTTCTTAAGGTAA 617

  scaffold64|si     720304 GAATTTTATTCCCTCCCCTTCATTCCA---TTTTTTGTCATGGCTTCTGA 720350
                             i  i v i  i           i  ---            v vv    
  rnd-4_family-        618 GAGTTCTCTCCCTTCCCCTTCATTTCAAAGTTTTTTGTCATGTCAACTGA 667

  scaffold64|si     720351 CCATTTTTCTATTTAAATACTTGGCATGACTCCACGGGAATTGCCGCCCC 720400
                           vvii  v ii v          iv  ivv       i  v iii  iiv 
  rnd-4_family-        668 AAGCTTGTTCAATTAAATACTTACCACCCCTCCACGAGATTCATCGTTGC 717

  scaffold64|si     720401 TCAGTCAACAGACTGAACCTCAG-CGCCCTGTCCCCCGCCCCTCTAGGCC 720449
                             i i v     iiv  -i    -      ----   v    i v v iv
  rnd-4_family-        718 TCGGCCCACAGATCTAA-TTCAGCCGCCCT----CCCTCCCCCCAATGTG 762

  scaffold64|si     720450 AACAACCCTAGCTACCAGCAGGCATGAAGTGGAGGTAAGATTTATTGTCC 720499
                             v   vvi   v vi   v  ivv vvv vi        v  v ivi  
  rnd-4_family-        763 AAGAACAACAGCAAGTAGCCGGTTGGTTCTTAAGGTAAGAGTTCTCTCCC 812

  scaffold64|si     720500 CTCCCCTT 720507
                           i       
  rnd-4_family-        813 TTCCCCTT 820

Matrix = 20p43g.matrix
Kimura (with divCpGMod) = 31.75
Transitions / transversions = 1.15 (70/61)
Gap_init rate = 0.09 (46 / 533), avg. gap size = 1.33 (61 / 46)

829 29.08 5.39 6.69 scaffold64|size1002091 720051 720625 (279738) rnd-4_family-98#DNA/hAT-Tag1 185 752 (4483) m_b596s001i73 171738

  scaffold64|si     720051 CCCTCTCCTCAATGCCAACAACAACAGCTAGCAGTCGGCCTCATGCG-AA 720099
                                i      i  v    i          i- v i vi    viv-v 
  rnd-4_family-        185 CCCTCCCCTCAACGCAAACAGCAACAGCTAGT-GACAGGTTCATTTTTCA 233

  scaffold64|si     720100 GGTAAGAGTATTGTCCGCTCC---TTACTTTAACGTGTTTCGTCTCTTCT 720146
                                    vi iv  vi   --- i i  i  v  v       v v  v
  rnd-4_family-        234 GGTAAGAGTTCTAACCCTTCCCCTTCATTTCAAAGTTTTTCGTCACGTCA 283

  scaffold64|si     720147 TCTGACAGT------CAATTAAATAATTACCACCCCTCCACGGAAATAGT 720190
                                  i ------          v               iii v vv 
  rnd-4_family-        284 TCTGACAATTTTTTTCAATTAAATACTTACCACCCCTCCACAAGATTCTT 333

  scaffold64|si     720191 CGTCGCTCGGTCCACAGATCGAATCCAGCAGCCCCCCCCCTTCTCCATTC 720240
                              i      i         v   i    v    ----------------
  rnd-4_family-        334 CGTTGCTCGGCCCACAGATCTAATTCAGCCGCCC---------------- 367

  scaffold64|si     720241 TGACAAACCCGCCCCCCCCCCCTCCCCTCAACTCCAATCACAGCATGTAC 720290
                           ------     ----   i         i   v v  iv   i  vv  v
  rnd-4_family-        368 ------ACCCG----CCCTCCCTCCCCTTAACGCGAACAACAACAGCTAG 407

  scaffold64|si     720291 AAAGAGG----------AGGTAAGAATTTTATTCCCTCCCCTTCATTCC- 720329
                           vi vv  ----------        i ii v i  i           i -
  rnd-4_family-        408 TGACCGGTTCGTTCTTAAGGTAAGAGTCCTCTCCCTTCCCCTTCATTTCA 457

  scaffold64|si     720330 -ATTTTTTGTCATGGCTTCTGACCATTTTTCT-ATTTAAATACTTGGCAT 720377
                           - v        vi v vv     v      i - v          iv  i
  rnd-4_family-        458 AAGTTTTTGTCTCGTCAACTGACAATTTTTTTCAATTAAATACTTACCAC 507

  scaffold64|si     720378 GACTCCACGGGA---ATTGCCGCCCCTCAGTCAACAGACTGAACCTCAGC 720424
                           vv       i  ---    ii ---   i i v     iiv  -i     
  rnd-4_family-        508 TCCTCCACGAGATTCATTGTTG---CTCGGCCCACAGATCTAA-TTCAGC 553

  scaffold64|si     720425 GCCCTGTCC-CCCGCCCCTCTAGGCCAACAACCCTAGCTACCAGCAGGCA 720473
                           vv  i i  -   v    i v v iv  v  ivvi   v vi      iv
  rnd-4_family-        554 CGCCCGCCCTCCCTCCCCCCAACGTGAAGAATAACAGCAAGTAGCAGGTT 603

  scaffold64|si     720474 TGAAGTGGAGGTAAGATTTATTGTCCCTCCCCTTT-TCACAAA---TACT 720519
                           v vvv vi        v  v ivi  i       i- iv    --- vi 
  rnd-4_family-        604 GGTTCTTAAGGTAAGAGTTCTCTCCCTTCCCCTTCATTTCAAAGTTTTTT 653

  scaffold64|si     720520 GTCCTAACCATCATCTAACCCATTTTTTCAATAGATTACTTTCCTTGACT 720569
                              v ----i   v  i -vvii  v      vi v     v  vivv  
  rnd-4_family-        654 GTCAT----GTCAACTGA-AAGCTTGTTCAATTAAATACTTACCACCCCT 698

  scaffold64|si     720570 CCAAGTGAATCGCCAACCCTCAGTCCACAGACTGAAGCTCAACCTCCCAT 720619
                              v v  v  ii iviv   i i       iiv  -i   i  v   - 
  rnd-4_family-        699 CCACGAGATTCATCGTTGCTCGGCCCACAGATCTAA-TTCAGCCGCCC-T 746

  scaffold64|si     720620 CCCTCC 720625
                                 
  rnd-4_family-        747 CCCTCC 752

Matrix = 20p43g.matrix
Kimura (with divCpGMod) = 35.34
Transitions / transversions = 0.90 (74/82)
Gap_init rate = 0.09 (49 / 574), avg. gap size = 1.41 (69 / 49)

409 29.73 7.19 7.02 scaffold64|size1002091 720117 720742 (279621) rnd-4_family-98#DNA/hAT-Tag1 852 1478 (3757) m_b596s001i75 171738

  scaffold64|si     720117 CTCCTT-ACTTTAACGTGTTTCGTCTCTTCTTCTGACAGTC-----AATT 720160
                            i    - i  i  v  v   i   v v  vv    v v i-----    
  rnd-4_family-        852 CCCCTTCATTTCAAAGTTTTTTGTCACGTCAACTGAAATTTTTTTGAATT 901

  scaffold64|si     720161 AAATAATTACCACCCCTCCACGGAAATAGTCGTCGCTCGGTCCACAGATC 720210
                                v                vi   viv i i    i i      v  
  rnd-4_family-        902 AAATACTTACCACCCCTCCACGCGAATCAGCATTGCTCAGCCCACAGCTC 951

  scaffold64|si     720211 GAATCCAGCAGCCCCCCCCCTTCTCCATTCTGACAAACCCGCCCCCCCCC 720260
                           vi  i    ------------------------------    iv   i 
  rnd-4_family-        952 TGATTCAGC------------------------------CGCCTGCCCTC 971

  scaffold64|si     720261 CCTCCCCTCAACTC---CAATCACAGCATGTA--CAAAGAG-----GAGG 720300
                                      iv ---   iv     vv   --  ivvv -----i   
  rnd-4_family-        972 CCTCCCCTCAATGCAAACAACAACAGCTAGTAGCCAGTTCGTTTTTAAGG 1021

  scaffold64|si     720301 TAAGAATTTTATTCCCTCCCCTTCATTCCA---TTTTTTGTCATGGCTTC 720347
                               vi  i v    i           i  --- vi  i  v   v vi 
  rnd-4_family-       1022 TAAGTGTTCTCTTCCTTCCCCTTCATTTCAAAGTACTTCGTAATGTCACC 1071

  scaffold64|si     720348 TGACCATTTTTCTATTTAAATACTTGGCA--TGACTCCACGGGAATTGCC 720395
                              vv i     i ?  i   ?   iv  --i      ?  v  vi?v  
  rnd-4_family-       1072 TGAAAACTTTTCCANTTGAATNCTTACCACCCGACTCCNCGCGACCNTCC 1121

  scaffold64|si     720396 GCCCCTCAGTCAACAGACTGAACCTCAGCGCCCTGTCC-CCCGCCCCTCT 720444
                            i??     i v? ?   i?  v?  i ?vv ?i i  -?  v    i v
  rnd-4_family-       1122 GTNNCTCAGCCCNCNGACCNAAGNTCGGNCACNCGCCCTNCCTCCCCCCA 1171

  scaffold64|si     720445 AGGCCAACAACCCTAGCTA-----CCAG---CAGGCATGAAGTGGAGGTA 720486
                            v  v    i vvi   v -----    --- i?v?  ??  i---v   
  rnd-4_family-       1172 ACGCGAACAGCAACAGCAAGTGGCCCAGNTTCGNCNATNNAGC---TGTA 1218

  scaffold64|si     720487 AGATTTATTGTCCCT--CCCCTTTTCACAAATACTGTCCTAACCATCATC 720534
                            ? v? -iv?     --     iv iv  i  i  -  i -- vi   iv
  rnd-4_family-       1219 ANAGNT-CGNTCCCTTCCCCCTCGTTTCAGATGCT-TCTT--CGGTCACG 1264

  scaffold64|si     720535 TAACCC----ATTTTTTCAATAGATTACTTTCCTTGACTCCAAGTGAATC 720580
                            v ? ?---- i?   i    vi v     v  vivv     v v  v  
  rnd-4_family-       1265 TCANCNNAAAACNTTTCCAATTAAATACTTACCACCCCTCCACGAGATTC 1314

  scaffold64|si     720581 GCCAACCCTCAGTCCACAGACTGAA-------GCTCAACCTCCCATCCCT 720623
                           iv ivvv   i i  i    iiv  -------  i iv      -     
  rnd-4_family-       1315 AGCGTAGCTCGGCCCGCAGATCTAATTNAGCCGCCCGCCCTCCC-TCCCT 1363

  scaffold64|si     720624 CCATGCCCAAAGCATCAGCTATCAACAGGAACAATTGCGAGGTACGGTTT 720673
                            v i  vv v i iv i  v v  i v  vviiv  v i     v ivv 
  rnd-4_family-       1364 CAACGCGAACAACGACGGCAAGCAGCCGGTTTGTTTTCAAGGTAAGAAAT 1413

  scaffold64|si     720674 GTCTTCCTTGCCCT--ATTTACAAATGCTTTCCAAAGGCACCCTCTGATT 720721
                           v v i    v    --    -    - i   i --- v   vii i  -v
  rnd-4_family-       1414 CTATCCCTTCCCCTTCATTT-CAAA-GTTTTTC---GTCACGTCCCGA-A 1457

  scaffold64|si     720722 TTTTCAATGAATTCCTTACCA 720742
                           v       v  v v       
  rnd-4_family-       1458 ATTTCAATTAAATACTTACCA 1478

Matrix = 20p43g.matrix
Kimura (with divCpGMod) = 35.46
Transitions / transversions = 0.84 (79/94)
Gap_init rate = 0.09 (58 / 625), avg. gap size = 1.53 (89 / 58)


1232 17.44 5.52 8.52 scaffold64|size1002091 720099 720424 (279939) rnd-1_family-399#Unknown 1 317 (1) m_b596s001i74 171739

  scaffold64|si     720099 AGGTAAGAGTATTGTCCGCTCC---TTACTTTAACGTGTTTCGTCTCTTC 720145
                                     v      vi   --- i i  i  v  v       v v  
  rnd-1_family-          1 AGGTAAGAGTCTTGTCCCTTCCCCTTCATTTCAAAGTTTTTCGTCACGTC 50

  scaffold64|si     720146 TTCTGACAGT------CAATTAAATAATTACCACCCCTCCACGGAAATAG 720189
                           vi      i ------          v        ?        i   v 
  rnd-1_family-         51 ACCTGACAATTTTTTTCAATTAAATACTTACCACCNCTCCACGGGAATCG 100

  scaffold64|si     720190 TCGTCGCTCGGTCCACAGATCGAATCCAGCAGCCCCCCCCCTTCTCCATT 720239
                           i  i               i     i    v    ---------------
  rnd-1_family-        101 CCGCCGCTCGGTCCACAGACCGAATTCAGCCGCCC--------------- 135

  scaffold64|si     720240 CTGACAAACCCGCCCCCCCCCCCTC----CCCTCAACTCCAATCAC-AGC 720284
                           -----------       i      ----  vv    v?  iii  -   
  rnd-1_family-        136 -----------GCCCCCCTCCCCTCAACGCCAACAACANCAGCTACCAGC 174

  scaffold64|si     720285 ATGTACAAAGAGGAGGTAAGAATTTTATTCCCTCCCCTTCATTCCA---T 720331
                            v ?  i v??          i i  i i  i           i  --- 
  rnd-1_family-        175 AGGNACGATNNGGAGGTAAGAGTCTTGTCCCTTCCCCTTCATTTCAAAGT 224

  scaffold64|si     720332 TTTTTGTCATGGCTTCTGACCATTTTTCT-ATTTAAATACTTGGCATGAC 720380
                               i    i v vi     v      i - v          iv  ? i 
  rnd-1_family-        225 TTTTCGTCACGTCACCTGACAATTTTTTTCAATTAAATACTTACCANGGC 274

  scaffold64|si     720381 TCCACGGGAATTGCCGCCCCTCAGTCAACAGACTGAACCTCAGC 720424
                                      i      v       v          -i     
  rnd-1_family-        275 TCCACGGGAATCGCCGCCACTCAGTCCACAGACTGAA-TTCAGC 317

Matrix = 20p43g.matrix
Kimura (with divCpGMod) = 18.81
Transitions / transversions = 1.36 (30/22)
Gap_init rate = 0.10 (33 / 325), avg. gap size = 1.36 (45 / 33)


1411 20.54 4.87 8.16 scaffold64|size1002091 720281 720773 (279590) rnd-1_family-235#LINE/Tad1 27 504 (610) m_b596s001i76 171740

  scaffold64|si     720281 CAGCATGTACAAAGAGGAGGTAAGAATTTTATTCCCTCCCCTTCATTCCA 720330
                                v ?  i v?iv         v  v v    i       i-  v  
  rnd-1_family-         27 CAGCAGGNACGATNGCGAGGTAAGATTTGTCTTCCTTCCCCTTT-TTACA 75

  scaffold64|si     720331 --TTTTTT-----GTCATGGCTTCTGACCATTTTTCTATTTAAATACTTG 720373
                           -- vi   ----- i  i-- ?      --     ii v ?  v ?   i
  rnd-1_family-         76 AATGCTTTCCAACGCCAC--CNTCTGAC--TTTTTTCAATNAATTNCTTA 121

  scaffold64|si     720374 GCATGACTCCACGGGAATTGCCGCCCCTCAGTCAACAGACTGAACCTCAG 720423
                           v    -  --------- i      v   i   v          v i ii
  rnd-1_family-        122 CCATG-CT---------TCGCCGCCACTCGGTCCACAGACTGAAGCCCGA 161

  scaffold64|si     720424 CGCCCTGTCCCCCGCCCCTCTAGGCCAACAACCCTAGCTACCAGCAGGCA 720473
                              i?-------------------    -   vii             v 
  rnd-1_family-        162 CGCTN-------------------CCAA-AACATCAGCTACCAGCAGGAA 191

  scaffold64|si     720474 TGAAGTGGAGGTAAGATTTATTGTCCCTCCCCTTTTCACAAATACTGTCC 720523
                           i  v v       i     i i?   i    i  ? -      ii v   
  rnd-1_family-        192 CGATGAGGAGGTAGGATTTGTCNTCCTTCCCTTTNT-ACAAATGTTTTCC 240

  scaffold64|si     720524 TA-ACCATCATCTAACCCATTTTTT-CAATAGATTACTTTCCTTGACTCC 720571
                            i-i      i v ivvi       -    v? ?     ?  v? i    
  rnd-1_family-        241 TGCGCCATCACCAAGGATATTTTTTTCAATTNANTACTTNCCANGGCTCC 290

  scaffold64|si     720572 AAGTGAATCGCCAACCCTCAGTCCACAGACTGAAGCTCAACCTCCCATCC 720621
                            v v        iv v                      i  vi  --   
  rnd-1_family-        291 ACGGGAATCGCCGCCGCTCAGTCCACAGACTGAAGCTCGACGCCC--TCC 338

  scaffold64|si     720622 CTCCATGCCCAAAGCATCAGCTATCAACAGGAACAATTGCGAGGTACGGT 720671
                              -ii   v   ?         i  i         ?viv      v iv
  rnd-1_family-        339 CTC-GCGCCAAAANCATCAGCTACCAGCAGGAACAANGAGGAGGTAAGAG 387

  scaffold64|si     720672 TTGTCTTCCTTGCCCTATTTACAAATGCTTTCCAAAGGCACCCTCTGA-- 720719
                             v             v     v    i     v?viv ii v     --
  rnd-1_family-        388 TTCTCTTCCTTGCCCTTTTTACCAATGTTTTCCTNCACCGTCATCTGANA 437

  scaffold64|si     720720 ---TTTTTTCAATGAATTCCTTACCAT-GCT---------TTGCCGCCAC 720756
                           ---          ?    v       i-   --------- i        
  rnd-1_family-        438 TATTTTTTTCAATNAATTACTTACCACGGCTCCACGGGAATCGCCGCCAC 487

  scaffold64|si     720757 TCTATCCAGAGGCTGAA 720773
                             vi    v  i     
  rnd-1_family-        488 TCAGTCCACAGACTGAA 504

Matrix = 20p43g.matrix
Kimura (with divCpGMod) = 21.40
Transitions / transversions = 1.11 (49/44)
Gap_init rate = 0.10 (47 / 492), avg. gap size = 1.34 (63 / 47)

1861 19.54 5.56 5.56 scaffold64|size1002091 720439 720942 (279421) rnd-1_family-235#LINE/Tad1 1 504 (610) m_b596s001i77 171740

  scaffold64|si     720439 CCCTCTAGGCCAACAACCCTAGCTACCAGCAGGCATGAAGTGGAGGTAAG 720488
                                i v       i vii             ? i  v?vv        
  rnd-1_family-          1 CCCTCCACGCCAACAGCATCAGCTACCAGCAGGNACGATNGCGAGGTAAG 50

  scaffold64|si     720489 ATTTATTGTCCCTCCCCTTTTCACAAATACTGTCCTA-ACCATCATCTAA 720537
                               i iv   i         i      i  v   v -i   i ?   i 
  rnd-1_family-         51 ATTTGTCTTCCTTCCCCTTTTTACAAATGCTTTCCAACGCCACCNTCTGA 100

  scaffold64|si     720538 CCCATTTTTTCAATAGATTACTTTCCTTGACTCCAAGTGAATCGCCAACC 720587
                            ---          ?i   ?   v  v  -  ---------     iv v
  rnd-1_family-        101 C---TTTTTTCAATNAATTNCTTACCATG-CT---------TCGCCGCCA 137

  scaffold64|si     720588 CTCAGTCCACAGACTGAAGCTCAAC-CTCCCATCCCTCCATGCCCAAAGC 720636
                              i                i i  -  --------------?     i 
  rnd-1_family-        138 CTCGGTCCACAGACTGAAGCCCGACGCT--------------NCCAAAAC 173

  scaffold64|si     720637 ATCAGCTATCAACAGGAACAATTGCGAGGTACGGTTTGTCTTCCTTGCCC 720686
                                   i  i       i  viv      v i      ?     -   
  rnd-1_family-        174 ATCAGCTACCAGCAGGAACGATGAGGAGGTAGGATTTGTCNTCCTT-CCC 222

  scaffold64|si     720687 TATTTACAAATGCTTTCCAAAGGCACCCTC-----TGATTTTTTCAATGA 720731
                            v ?        i     viv v  i vi ----- iv          v?
  rnd-1_family-        223 TTTNTACAAATGTTTTCCTGCGCCATCACCAAGGATATTTTTTTCAATTN 272

  scaffold64|si     720732 ATTCCTTACCAT-GCT---------TTGCCGCCACTCTATCCAGAGGCTG 720771
                            ? v   ?   ?-   --------- i      i   vi    v  i   
  rnd-1_family-        273 ANTACTTNCCANGGCTCCACGGGAATCGCCGCCGCTCAGTCCACAGACTG 322

  scaffold64|si     720772 AAGCCCGATGC---------TGCCAAAAACATCAGCTACTAGCAAGAACA 720812
                               i   i  ---------i       ?          i    i     
  rnd-1_family-        323 AAGCTCGACGCCCTCCCTCGCGCCAAAANCATCAGCTACCAGCAGGAACA 372

  scaffold64|si     720813 ATGAGGAGGTAGGATTTGTCGTTCTTG-ACTTTGTACAAATGTTTT-CTG 720860
                            ?         i  v  v  v i    -v    v   v        -  ?
  rnd-1_family-        373 ANGAGGAGGTAAGAGTTCTCTTCCTTGCCCTTTTTACCAATGTTTTCCTN 422

  scaffold64|si     720861 TGCCATCGCCAAGGATATTCTTTTCAATTTATTACCTTTTTAGGCTCCAT 720910
                           ii  i  ii vii?     i        ?v     i viivv       i
  rnd-1_family-        423 CACCGTCATCTGANATATTTTTTTCAATNAATTACTTACCACGGCTCCAC 472

  scaffold64|si     720911 GGGAATCACCACTACTCAGTTCAGAGACTGAA 720942
                                  i  i i       i  v        
  rnd-1_family-        473 GGGAATCGCCGCCACTCAGTCCACAGACTGAA 504

Matrix = 20p43g.matrix
Kimura (with divCpGMod) = 20.11
Transitions / transversions = 1.51 (56/37)
Gap_init rate = 0.07 (36 / 503), avg. gap size = 1.56 (56 / 36)

8166 7.54 1.17 0.54 scaffold64|size1002091 720620 721726 (278637) rnd-1_family-235#LINE/Tad1 1 1114 (0) m_b596s001i78 171740

  scaffold64|si     720620 CCCTCCATGCCCAAAGCATCAGCTATCAACAGGAACAATTGCGAGGTACG 720669
                                  i   v v           i  i    ?  i  ?        v 
  rnd-1_family-          1 CCCTCCACGCCAACAGCATCAGCTACCAGCAGGNACGATNGCGAGGTAAG 50

  scaffold64|si     720670 GTTTGTCTTCCTTGCCCTATTTACAAATGCTTTCCAAAGGCACCCTCTGA 720719
                           i            v    v                  v v    ?     
  rnd-1_family-         51 ATTTGTCTTCCTTCCCCTTTTTACAAATGCTTTCCAACGCCACCNTCTGA 100

  scaffold64|si     720720 -TTTTTTCAATGAATTCCTTACCATGCTTTGCCGCCACTCTATCCAGAGG 720768
                           -          ?    ?            i          vi    v  i
  rnd-1_family-        101 CTTTTTTCAATNAATTNCTTACCATGCTTCGCCGCCACTCGGTCCACAGA 150

  scaffold64|si     720769 CTGAAGCCCGATGCTGCCAAAAACATCAGCTACTAGCAAGAACAATGAGG 720818
                                      i   ?      -          i    i    i      
  rnd-1_family-        151 CTGAAGCCCGACGCTNCCAAAA-CATCAGCTACCAGCAGGAACGATGAGG 199

  scaffold64|si     720819 AGGTAGGATTTGTCGTTCTTGACTTTGTACAAATGTTTTC-TGTGCCATC 720867
                                         ? i   vv    ?             -  i      
  rnd-1_family-        200 AGGTAGGATTTGTCNTCCTTCCCTTTNTACAAATGTTTTCCTGCGCCATC 249

  scaffold64|si     720868 GCCAAGGATATTCTTTTCAATTTATTACCTTTTTAGGCTCCATGGGAATC 720917
                           i           i         ? ?   i ?iiv?       i       
  rnd-1_family-        250 ACCAAGGATATTTTTTTCAATTNANTACTTNCCANGGCTCCACGGGAATC 299

  scaffold64|si     720918 ACCACTACTCAGTTCAGAGACTGAAGCTTAACACCTTTCCTCATGCCAAA 720967
                           i  i ii      i  v           ii  i  i i    ii      
  rnd-1_family-        300 GCCGCCGCTCAGTCCACAGACTGAAGCTCGACGCCCTCCCTCGCGCCAAA 349

  scaffold64|si     720968 ATCATCATTTACCAGCAGGAATAAAGAGGAGGTGAGAGTTCCCTTCCTTG 721017
                            ?     vi            i  ?        i       i        
  rnd-1_family-        350 ANCATCAGCTACCAGCAGGAACAANGAGGAGGTAAGAGTTCTCTTCCTTG 399

  scaffold64|si     721018 CCCTTTTAACCATTGTTTTCCTCCACCGTCATCTGAAATATTTTTT-CAC 721066
                                  v    v         ?             ?         -  v
  rnd-1_family-        400 CCCTTTTTACCAATGTTTTCCTNCACCGTCATCTGANATATTTTTTTCAA 449

  scaffold64|si     721067 TCAGTTACTTACCAAGTCTTCATGGGAATCACCGCTACTCAGGCCACAGA 721116
                            ? i          v v  i  i       i    i      v       
  rnd-1_family-        450 TNAATTACTTACCACGGCTCCACGGGAATCGCCGCCACTCAGTCCACAGA 499

  scaffold64|si     721117 CTGAATGTTGATGGCTGGCCTCTAAATTTTTGAGCTCTGTGTTTTCTGTG 721166
                                          i ?     v                        v 
  rnd-1_family-        500 CTGAATGTTGATGGCCGNCCTCTTAATTTTTGAGCTCTGTGTTTTCTGGG 549

  scaffold64|si     721167 CTAAGCCTTAGACTGCTCTTGAGTGTAAAGAAACTAAATTTAAAGAGAAA 721216
                                     v            i                          
  rnd-1_family-        550 CTAAGCCTTATACTGCTCTTGAGCGTAAAGAAACTAAATTTAAAGAGAAA 599

  scaffold64|si     721217 TTTCACAGGCAAGCATATAATATTGAATTCAACAACGTACATCCTAGTGT 721266
                                                              v              
  rnd-1_family-        600 TTTCACAGGCAAGCATATAATATTGAATTCAACAAAGTACATCCTAGTGT 649

  scaffold64|si     721267 GGTATCTTATGTCTCCATGTGATATAGTGTAGACTGTATATTTATCTTAT 721316
                             i                                       v    -- 
  rnd-1_family-        650 GGCATCTTATGTCTCCATGTGATATAGTGTAGACTGTATATTGATCT--T 697

  scaffold64|si     721317 GCTTG--ATATAA-------GGTCAAA-GGAGATATATGCATTAAATGAT 721356
                                --    i ------- ?i    -                      
  rnd-1_family-        698 GCTTGAAATATGATACACTTGNCCAAACGGAGATATATGCATTAAATGAT 747

  scaffold64|si     721357 AAATGATCTAATTTTTACTTAAAAGTTCCATGACCCAAAATGCAAAGAAG 721406
                                                              i          -  i
  rnd-1_family-        748 AAATGATCTAATTTTTACTTAAAAGTTCCATGACCTAAAATGCAAA-AAA 796

  scaffold64|si     721407 ATGTTAACTCAAGCCCCTGGTGTCCAGGGGTTGATGTTTTCTGTCCTAAT 721456
                                 v                                    i  ?v  
  rnd-1_family-        797 ATGTTATCTCAAGCCCCTGGTGTCCAGGGGTTGATGTTTTCTGCCCNTAT 846

  scaffold64|si     721457 TTACCAGTCCCTGTTTCATTTTTGGTTTCTGTGTTTTCATGGCTGGACAG 721506
                                         ?                                   
  rnd-1_family-        847 TTACCAGTCCCTGTNTCATTTTTGGTTTCTGTGTTTTCATGGCTGGACAG 896

  scaffold64|si     721507 TATACTGCTCTTAACTATAATTGAGTTGAAAATTGCATTTTACAGGGAAA 721556
                                    v          ?            v                
  rnd-1_family-        897 TATACTGCTGTTAACTATAANTGAGTTGAAAATAGCATTTTACAGGGAAA 946

  scaffold64|si     721557 AATAACATTTTGACATCAACAAAGTATGTCACATAGTGGCCTCTAATGTC 721606
                                       --                     i              
  rnd-1_family-        947 AATAACATTTTG--ATCAACAAAGTATGTCACATAATGGCCTCTAATGTC 994

  scaffold64|si     721607 TCTTGATGTATATGCTTTCTCGGCTGTACATTGATTTTTAACATGACTTA 721656
                                               v                           i 
  rnd-1_family-        995 TCTTGATGTATATGCTTTCTAGGCTGTACATTGATTTTTAACATGACTCA 1044

  scaffold64|si     721657 AGTTCAAACAGTATACACATTTATATGATAAATGGTGTCAATTTGACTTG 721706
                                                           v                 
  rnd-1_family-       1045 AGTTCAAACAGTATACACATTTATATGATAAAAGGTGTCAATTTGACTTG 1094

  scaffold64|si     721707 AAAATTCCATTCAAGTGTGC 721726
                                     i         
  rnd-1_family-       1095 AAAATTCCATCCAAGTGTGC 1114

Matrix = 20p43g.matrix
Kimura (with divCpGMod) = 6.45
Transitions / transversions = 1.68 (52/31)
Gap_init rate = 0.01 (12 / 1106), avg. gap size = 1.58 (19 / 12)

536 26.60 5.36 8.26 scaffold64|size1002091 721471 721806 (278557) rnd-1_family-235#LINE/Tad1 522 848 (266) m_b596s001i79 171740

  scaffold64|si     721471 TTCATTTTTGGTTTCTGTGTTTTCATGGCTGGACAGTATACTGCTCTTAA 721520
                             v       ivi           vv    iii vv            i 
  rnd-1_family-        522 TTAATTTTTGAGCTCTGTGTTTTCTGGGCTAAGCCTTATACTGCTCTTGA 571

  scaffold64|si     721521 CTATAA-----TTGAGTTGAAAATTGCATTTTACAGGGAAAAATAACATT 721565
                           vii   -----i i i  v   ivviv    i     v  iv   vv  v
  rnd-1_family-        572 GCGTAAAGAAACTAAATTTAAAGAGAAATTTCACAGGCAAGCATATAATA 621

  scaffold64|si     721566 TTGACATCAACAAAGTATGTCACATAGTGGCCTCTAATGTCTCTTGATGT 721615
                               vv           ii  vi vv     v   v       i--    
  rnd-1_family-        622 TTGAATTCAACAAAGTACATCCTAGTGTGGCATCTTATGTCTCC--ATGT 669

  scaffold64|si     721616 -ATATGCTTTCTCGGCTGTACATTGATTTTT-----AACATG----ACTT 721655
                           -    i--v v v i     i      i  v-----  i   ----    
  rnd-1_family-        670 GATATA--GTGTAGACTGTATATTGATCTTGCTTGAAATATGATACACTT 717

  scaffold64|si     721656 AAGTTCAAACAG---TATACACATTTATATGATAAATGGTGTCAATTTGA 721702
                           -- ?i     i ---    ii  -   v          i v v v   v 
  rnd-1_family-        718 --GNCCAAACGGAGATATATGCA-TTAAATGATAAATGATCTAATTTTTA 764

  scaffold64|si     721703 CTTGAAAATTCCATTCAAGTGTGCAAAGTGCAATAAAAACTTCATGTCCT 721752
                              i   i      --i ---ivi   i     -    -----    iv 
  rnd-1_family-        765 CTTAAAAGTTCCAT--GA---CCTAAAATGCAA-AAAA-----ATGTTAT 803

  scaffold64|si     721753 TTCGTGTCCTTGGTGTCCTTGGTGTCCACATTTTGATGTCCTGTGTCCTT 721802
                           i  iv i  i        -v  v --------       ii v  i  ? 
  rnd-1_family-        804 CTCAAGCCCCTGGTGTCC-AGGGG--------TTGATGTTTTCTGCCCNT 844

  scaffold64|si     721803 GTTT 721806
                           i   
  rnd-1_family-        845 ATTT 848

Matrix = 20p43g.matrix
Kimura (with divCpGMod) = 32.49
Transitions / transversions = 1.16 (44/38)
Gap_init rate = 0.10 (32 / 335), avg. gap size = 1.41 (45 / 32)


759 26.36 6.81 9.00 scaffold64|size1002091 719974 720619 (279744) rnd-4_family-98#DNA/hAT-Tag1 1085 1717 (3518) m_b596s001i72 171738

  scaffold64|si     719974 AATTAAATACTTGCCACCC--TTCCACGGGAATCGTCGTCACATGGTCCA 720021
                            ?  i   ?   i      --i   ?  v  vi?vi   ?? vii i  ?
  rnd-4_family-       1085 ANTTGAATNCTTACCACCCGACTCCNCGCGACCNTCCGTNNCTCAGCCCN 1134

  scaffold64|si     720022 CAGATCGAA-TTCAGACGCCCGCCCCCCCCCCCTCTCCTCAATGCCAACA 720070
```
