## Supplementary material for "Improved Reference Genome for *Cyclotella Cryptica* CCMP332, a Model for Cell Wall Morphogenesis, Salinity Adaptation, and Lipid Production in Diatoms (Bacillariophyta)": cryptica_pilon5.fasta.align (part 640 of 753)

```
                            ?  i ?  -?  i ? i ?     i?  ----  i  i   i  v    
  rnd-4_family-       1135 CNGACCNAAGNTCGGNCACNCGCCCTNCC----TCCCCCCAACGCGAACA 1180

  scaffold64|si     720071 ACAACAGCTAG-----CAG--TCGGCCTCATGCGAAGGTAAGAGTATTGT 720113
                           i       v  -----   --   ? ?--  ??iivv    ?  ?- i ?
  rnd-4_family-       1181 GCAACAGCAAGTGGCCCAGNTTCGNCN--ATNNAGCTGTAANAGN-TCGN 1227

  scaffold64|si     720114 CCGCT---CCTTACTTTAACGTGTTTC----GTCTCTTCTTCTGACAGT- 720155
                           i v  ---  i vv   v vi  i   ----   v v  v? ?? v ii-
  rnd-4_family-       1228 TCCCTTCCCCCTCGTTTCAGATGCTTCTTCGGTCACGTCANCNNAAAACN 1277

  scaffold64|si     720156 ----CAATTAAATAATTACCACCCCTCCACGGAAATAGTCGTCGCTCGGT 720201
                           ----          v                ii v viv   v      i
  rnd-4_family-       1278 TTTCCAATTAAATACTTACCACCCCTCCACGAGATTCAGCGTAGCTCGGC 1327

  scaffold64|si     720202 CCACAGATCGAATCCAGCAGCCCCCCCCCTTCTCCATTCTGACAAACCCG 720251
                             i      v   i?   ------------------------------  
  rnd-4_family-       1328 CCGCAGATCTAATTNAGC------------------------------CG 1347

  scaffold64|si     720252 CCCCCCCCCCCTCCCCTCAACTC---CAATCACAGCATGTA--CAAAGAG 720296
                              v   i       -     v ---   iv  i   v i -- iivvv 
  rnd-4_family-       1348 CCCGCCCTCCCTCCC-TCAACGCGAACAACGACGGCAAGCAGCCGGTTTG 1396

  scaffold64|si     720297 -----GAGGTAAGAATTTTATTCCCTCCCCTTCATTCCA---TTTTTTGT 720338
                           -----i         v i   i  i           i  ---     i  
  rnd-4_family-       1397 TTTTCAAGGTAAGAAATCTATCCCTTCCCCTTCATTTCAAAGTTTTTCGT 1446

  scaffold64|si     720339 CATGGCTTCTGACCATTTTTCTATTTAAATACTTGGCATGACTCCACGGG 720388
                             i -- i i  -v    ---i v          iv  ivv       i 
  rnd-4_family-       1447 CACG--TCCCGA-AATTT---CAATTAAATACTTACCACCCCTCCACGAG 1490

  scaffold64|si     720389 AATTGCCGCCC-CTCAGTCAACAGACTGAACCTCAGCGCCCTGTCC-CCC 720436
                              iivi ii -   i i v     iiv  -i ?   vv  i i  -   
  rnd-4_family-       1491 AATCAGTGTTCGCTCGGCCCACAGATCTAA-TTNAGCCGCCCGCCCTCCC 1539

  scaffold64|si     720437 GCCCCTCTAGGCCAACAACCCTAGCTA-CCAGCAGGCATGAAGTG--GAG 720483
                           v      v v  v      vvi  i  -v       -- vi v  --   
  rnd-4_family-       1540 TCCCCTCAACGCAAACAACAACAGTTAGGCAGCAGG--TTGATTGAAGAG 1587

  scaffold64|si     720484 GTAAGATTTATTGTCCCTCCCCT---TTTCA-CAAATACTGTCCTAACCA 720529
                               v v i-  i     v i  ---     -i v   ?    ----v  
  rnd-4_family-       1588 GTAATAATC-TTATCCCTGCTCTTCNTTTCATTACATANTGTC----ACA 1632

  scaffold64|si     720530 TCATCTAACCCATTTTTTCAATAGATTACTTTCCTTGACTCCAAGTGAAT 720579
                                 i --  v  i  v v vi v     vv iv v  i vvii   i
  rnd-4_family-       1633 TCATCTGA--CAATTCTTAATTTAAGTACTTAACCAGCCTTCTCACGAAC 1680

  scaffold64|si     720580 CGCCAACCCTCAGTCCACAGACTGAAGCTCAACCTCCCAT 720619
                              iiv i   v  i   vii   i   ---     i i 
  rnd-4_family-       1681 CGCTGCCTCTCCGTTCACCAGCTGGAGC---ACCTCTCGT 1717

Matrix = 20p43g.matrix
Kimura (with divCpGMod) = 31.20
Transitions / transversions = 1.25 (86/69)
Gap_init rate = 0.12 (75 / 645), avg. gap size = 1.35 (101 / 75)

1231 26.40 4.49 7.10 scaffold64|size1002091 719974 720507 (279856) rnd-4_family-98#DNA/hAT-Tag1 300 820 (4415) m_b596s001i71 171738

  scaffold64|si     719974 AATTAAATACTTGCCACCCTTCCACGGGAATCGTCGTCACATGGTCCACA 720023
                                       i      i     ii  v  v    ii vi  i     
  rnd-4_family-        300 AATTAAATACTTACCACCCCTCCACAAGATTCTTCGTTGCTCGGCCCACA 349

  scaffold64|si     720024 GATCGAATTCAGACGCCCGCCCCCCCCCCCTCTCCTCAATGCCAACAACA 720073
                               v       v     i   v   i     i   i  i  v       
  rnd-4_family-        350 GATCTAATTCAGCCGCCCACCCGCCCTCCCTCCCCTTAACGCGAACAACA 399

  scaffold64|si     720074 ACAGCTAGCAGTCGGCCTCATGC-GAAGGTAAGAGTATTGTCCGCTCC-- 720120
                                   iiii   -i  i v -v           vi v   vi   --
  rnd-4_family-        400 ACAGCTAGTGACCGG-TTCGTTCTTAAGGTAAGAGTCCTCTCCCTTCCCC 448

  scaffold64|si     720121 -TTACTTTAACGTGTTTCGTCTCTTCTTCTGACAG------TCAATTAAA 720163
                           - i i  i  v  -   i     v  vv      i------         
  rnd-4_family-        449 TTCATTTCAAAGT-TTTTGTCTCGTCAACTGACAATTTTTTTCAATTAAA 497

  scaffold64|si     720164 TAATTACCACCCCTCCACGGAAATAGTCGTCGCTCGGTCCACAGATCGAA 720213
                             v       i        ii v vi i  i      i         v  
  rnd-4_family-        498 TACTTACCACTCCTCCACGAGATTCATTGTTGCTCGGCCCACAGATCTAA 547

  scaffold64|si     720214 TCCAGCAGCCCCCCCCCTTCTCCATTCTGACAAACCCGCCCCCCCCCCCT 720263
                            i    v    --------------------------    i  ----  
  rnd-4_family-        548 TTCAGCCGCCC--------------------------GCCCTCC----CT 567

  scaffold64|si     720264 CCCCTCAACTC---CAATCACAGCATGTA-CAAAGAGG------AGGTAA 720303
                               i    vi---v   v      v   -  iivv  ------      
  rnd-4_family-        568 CCCCCCAACGTGAAGAATAACAGCAAGTAGCAGGTTGGTTCTTAAGGTAA 617

  scaffold64|si     720304 GAATTTTATTCCCTCCCCTTCATTCCA---TTTTTTGTCATGGCTTCTGA 720350
                             i  i v i  i           i  ---            v vv    
  rnd-4_family-        618 GAGTTCTCTCCCTTCCCCTTCATTTCAAAGTTTTTTGTCATGTCAACTGA 667

  scaffold64|si     720351 CCATTTTTCTATTTAAATACTTGGCATGACTCCACGGGAATTGCCGCCCC 720400
                           vvii  v ii v          iv  ivv       i  v iii  iiv 
  rnd-4_family-        668 AAGCTTGTTCAATTAAATACTTACCACCCCTCCACGAGATTCATCGTTGC 717

  scaffold64|si     720401 TCAGTCAACAGACTGAACCTCAG-CGCCCTGTCCCCCGCCCCTCTAGGCC 720449
                             i i v     iiv  -i    -      ----   v    i v v iv
  rnd-4_family-        718 TCGGCCCACAGATCTAA-TTCAGCCGCCCT----CCCTCCCCCCAATGTG 762

  scaffold64|si     720450 AACAACCCTAGCTACCAGCAGGCATGAAGTGGAGGTAAGATTTATTGTCC 720499
                             v   vvi   v vi   v  ivv vvv vi        v  v ivi  
  rnd-4_family-        763 AAGAACAACAGCAAGTAGCCGGTTGGTTCTTAAGGTAAGAGTTCTCTCCC 812

  scaffold64|si     720500 CTCCCCTT 720507
                           i       
  rnd-4_family-        813 TTCCCCTT 820

Matrix = 20p43g.matrix
Kimura (with divCpGMod) = 31.75
Transitions / transversions = 1.15 (70/61)
Gap_init rate = 0.09 (46 / 533), avg. gap size = 1.33 (61 / 46)

829 29.08 5.39 6.69 scaffold64|size1002091 720051 720625 (279738) rnd-4_family-98#DNA/hAT-Tag1 185 752 (4483) m_b596s001i73 171738

  scaffold64|si     720051 CCCTCTCCTCAATGCCAACAACAACAGCTAGCAGTCGGCCTCATGCG-AA 720099
                                i      i  v    i          i- v i vi    viv-v 
  rnd-4_family-        185 CCCTCCCCTCAACGCAAACAGCAACAGCTAGT-GACAGGTTCATTTTTCA 233

  scaffold64|si     720100 GGTAAGAGTATTGTCCGCTCC---TTACTTTAACGTGTTTCGTCTCTTCT 720146
                                    vi iv  vi   --- i i  i  v  v       v v  v
  rnd-4_family-        234 GGTAAGAGTTCTAACCCTTCCCCTTCATTTCAAAGTTTTTCGTCACGTCA 283

  scaffold64|si     720147 TCTGACAGT------CAATTAAATAATTACCACCCCTCCACGGAAATAGT 720190
                                  i ------          v               iii v vv 
  rnd-4_family-        284 TCTGACAATTTTTTTCAATTAAATACTTACCACCCCTCCACAAGATTCTT 333

  scaffold64|si     720191 CGTCGCTCGGTCCACAGATCGAATCCAGCAGCCCCCCCCCTTCTCCATTC 720240
                              i      i         v   i    v    ----------------
  rnd-4_family-        334 CGTTGCTCGGCCCACAGATCTAATTCAGCCGCCC---------------- 367

  scaffold64|si     720241 TGACAAACCCGCCCCCCCCCCCTCCCCTCAACTCCAATCACAGCATGTAC 720290
                           ------     ----   i         i   v v  iv   i  vv  v
  rnd-4_family-        368 ------ACCCG----CCCTCCCTCCCCTTAACGCGAACAACAACAGCTAG 407

  scaffold64|si     720291 AAAGAGG----------AGGTAAGAATTTTATTCCCTCCCCTTCATTCC- 720329
                           vi vv  ----------        i ii v i  i           i -
  rnd-4_family-        408 TGACCGGTTCGTTCTTAAGGTAAGAGTCCTCTCCCTTCCCCTTCATTTCA 457

  scaffold64|si     720330 -ATTTTTTGTCATGGCTTCTGACCATTTTTCT-ATTTAAATACTTGGCAT 720377
                           - v        vi v vv     v      i - v          iv  i
  rnd-4_family-        458 AAGTTTTTGTCTCGTCAACTGACAATTTTTTTCAATTAAATACTTACCAC 507

  scaffold64|si     720378 GACTCCACGGGA---ATTGCCGCCCCTCAGTCAACAGACTGAACCTCAGC 720424
                           vv       i  ---    ii ---   i i v     iiv  -i     
  rnd-4_family-        508 TCCTCCACGAGATTCATTGTTG---CTCGGCCCACAGATCTAA-TTCAGC 553

  scaffold64|si     720425 GCCCTGTCC-CCCGCCCCTCTAGGCCAACAACCCTAGCTACCAGCAGGCA 720473
                           vv  i i  -   v    i v v iv  v  ivvi   v vi      iv
  rnd-4_family-        554 CGCCCGCCCTCCCTCCCCCCAACGTGAAGAATAACAGCAAGTAGCAGGTT 603

  scaffold64|si     720474 TGAAGTGGAGGTAAGATTTATTGTCCCTCCCCTTT-TCACAAA---TACT 720519
                           v vvv vi        v  v ivi  i       i- iv    --- vi 
  rnd-4_family-        604 GGTTCTTAAGGTAAGAGTTCTCTCCCTTCCCCTTCATTTCAAAGTTTTTT 653

  scaffold64|si     720520 GTCCTAACCATCATCTAACCCATTTTTTCAATAGATTACTTTCCTTGACT 720569
                              v ----i   v  i -vvii  v      vi v     v  vivv  
  rnd-4_family-        654 GTCAT----GTCAACTGA-AAGCTTGTTCAATTAAATACTTACCACCCCT 698

  scaffold64|si     720570 CCAAGTGAATCGCCAACCCTCAGTCCACAGACTGAAGCTCAACCTCCCAT 720619
                              v v  v  ii iviv   i i       iiv  -i   i  v   - 
  rnd-4_family-        699 CCACGAGATTCATCGTTGCTCGGCCCACAGATCTAA-TTCAGCCGCCC-T 746

  scaffold64|si     720620 CCCTCC 720625
                                 
  rnd-4_family-        747 CCCTCC 752

Matrix = 20p43g.matrix
Kimura (with divCpGMod) = 35.34
Transitions / transversions = 0.90 (74/82)
Gap_init rate = 0.09 (49 / 574), avg. gap size = 1.41 (69 / 49)

409 29.73 7.19 7.02 scaffold64|size1002091 720117 720742 (279621) rnd-4_family-98#DNA/hAT-Tag1 852 1478 (3757) m_b596s001i75 171738

  scaffold64|si     720117 CTCCTT-ACTTTAACGTGTTTCGTCTCTTCTTCTGACAGTC-----AATT 720160
                            i    - i  i  v  v   i   v v  vv    v v i-----    
  rnd-4_family-        852 CCCCTTCATTTCAAAGTTTTTTGTCACGTCAACTGAAATTTTTTTGAATT 901

  scaffold64|si     720161 AAATAATTACCACCCCTCCACGGAAATAGTCGTCGCTCGGTCCACAGATC 720210
                                v                vi   viv i i    i i      v  
  rnd-4_family-        902 AAATACTTACCACCCCTCCACGCGAATCAGCATTGCTCAGCCCACAGCTC 951

  scaffold64|si     720211 GAATCCAGCAGCCCCCCCCCTTCTCCATTCTGACAAACCCGCCCCCCCCC 720260
                           vi  i    ------------------------------    iv   i 
  rnd-4_family-        952 TGATTCAGC------------------------------CGCCTGCCCTC 971

  scaffold64|si     720261 CCTCCCCTCAACTC---CAATCACAGCATGTA--CAAAGAG-----GAGG 720300
                                      iv ---   iv     vv   --  ivvv -----i   
  rnd-4_family-        972 CCTCCCCTCAATGCAAACAACAACAGCTAGTAGCCAGTTCGTTTTTAAGG 1021

  scaffold64|si     720301 TAAGAATTTTATTCCCTCCCCTTCATTCCA---TTTTTTGTCATGGCTTC 720347
                               vi  i v    i           i  --- vi  i  v   v vi 
  rnd-4_family-       1022 TAAGTGTTCTCTTCCTTCCCCTTCATTTCAAAGTACTTCGTAATGTCACC 1071

  scaffold64|si     720348 TGACCATTTTTCTATTTAAATACTTGGCA--TGACTCCACGGGAATTGCC 720395
                              vv i     i ?  i   ?   iv  --i      ?  v  vi?v  
  rnd-4_family-       1072 TGAAAACTTTTCCANTTGAATNCTTACCACCCGACTCCNCGCGACCNTCC 1121

  scaffold64|si     720396 GCCCCTCAGTCAACAGACTGAACCTCAGCGCCCTGTCC-CCCGCCCCTCT 720444
                            i??     i v? ?   i?  v?  i ?vv ?i i  -?  v    i v
  rnd-4_family-       1122 GTNNCTCAGCCCNCNGACCNAAGNTCGGNCACNCGCCCTNCCTCCCCCCA 1171

  scaffold64|si     720445 AGGCCAACAACCCTAGCTA-----CCAG---CAGGCATGAAGTGGAGGTA 720486
                            v  v    i vvi   v -----    --- i?v?  ??  i---v   
  rnd-4_family-       1172 ACGCGAACAGCAACAGCAAGTGGCCCAGNTTCGNCNATNNAGC---TGTA 1218

  scaffold64|si     720487 AGATTTATTGTCCCT--CCCCTTTTCACAAATACTGTCCTAACCATCATC 720534
                            ? v? -iv?     --     iv iv  i  i  -  i -- vi   iv
  rnd-4_family-       1219 ANAGNT-CGNTCCCTTCCCCCTCGTTTCAGATGCT-TCTT--CGGTCACG 1264

  scaffold64|si     720535 TAACCC----ATTTTTTCAATAGATTACTTTCCTTGACTCCAAGTGAATC 720580
                            v ? ?---- i?   i    vi v     v  vivv     v v  v  
  rnd-4_family-       1265 TCANCNNAAAACNTTTCCAATTAAATACTTACCACCCCTCCACGAGATTC 1314

  scaffold64|si     720581 GCCAACCCTCAGTCCACAGACTGAA-------GCTCAACCTCCCATCCCT 720623
                           iv ivvv   i i  i    iiv  -------  i iv      -     
  rnd-4_family-       1315 AGCGTAGCTCGGCCCGCAGATCTAATTNAGCCGCCCGCCCTCCC-TCCCT 1363

  scaffold64|si     720624 CCATGCCCAAAGCATCAGCTATCAACAGGAACAATTGCGAGGTACGGTTT 720673
                            v i  vv v i iv i  v v  i v  vviiv  v i     v ivv 
  rnd-4_family-       1364 CAACGCGAACAACGACGGCAAGCAGCCGGTTTGTTTTCAAGGTAAGAAAT 1413

  scaffold64|si     720674 GTCTTCCTTGCCCT--ATTTACAAATGCTTTCCAAAGGCACCCTCTGATT 720721
                           v v i    v    --    -    - i   i --- v   vii i  -v
  rnd-4_family-       1414 CTATCCCTTCCCCTTCATTT-CAAA-GTTTTTC---GTCACGTCCCGA-A 1457

  scaffold64|si     720722 TTTTCAATGAATTCCTTACCA 720742
                           v       v  v v       
  rnd-4_family-       1458 ATTTCAATTAAATACTTACCA 1478

Matrix = 20p43g.matrix
Kimura (with divCpGMod) = 35.46
Transitions / transversions = 0.84 (79/94)
Gap_init rate = 0.09 (58 / 625), avg. gap size = 1.53 (89 / 58)


1061 17.72 0.48 5.03 scaffold64|size1002091 721728 721935 (278428) C genome_2_13625#DNA (306) 199 1 m_b596s001i80 171732

  scaffold64|si     721728 AAGTGCAATAAAAACTTCATGTCCTTTCGTGTCCT-TGGTGTCCTTGGTG 721776
                             i  v i    v   i        i  ii     - vi      iv   
C genome_2_1362        199 AAATGAAGTAAACACTCCATGTCCTCTCACGTCCTGTCATGTCCTCTGTG 150

  scaffold64|si     721777 TCCACATTTTGATGTCCTGTGTCCTTGTTTGAAAACACAAAAAAGACACG 721826
                             i v v  vi              i            v     v  iv 
C genome_2_1362        149 TCTAAAATTGAATGTCCTGTGTCCTCGTTTGAAAACACTAAAAACACGAG 100

  scaffold64|si     721827 ATGTCCAGGACGTGTCCAGGACGTGTCCAAGACATGTCCAGGACGTGTCC 721876
                                      i     v           i   ---------- i     
C genome_2_1362         99 ATGTCCAGGACATGTCCTGGACGTGTCCAGGAC----------CATGTCC 60

  scaffold64|si     721877 AGGACGGTGTCTTTTTTGTGATTTTTTCGACACGGACGCAGCAGACATGT 721926
                           v               iivv v     v   i          i       
C genome_2_1362         59 TGGACGGTGTCTTTTTCAACAATTTTTGGACGCGGACGCAGCGGACATGT 10

  scaffold64|si     721927 GAAACTAAG 721935
                                    
C genome_2_1362          9 GAAACTAAG 1

Matrix = 20p43g.matrix
Kimura (with divCpGMod) = 17.30
Transitions / transversions = 1.19 (19/16)
Gap_init rate = 0.05 (11 / 207), avg. gap size = 1.00 (11 / 11)


1510 22.69 2.18 2.74 scaffold64|size1002091 721985 722351 (278012) C genome_7_97590-9]4#Unspecified (1) 1222 858 m_b596s001i81 171741

  scaffold64|si     721985 AGTGCTGAC--ACCCCCTTT-GTAACAAAAAA----CAATTCTTGTCGAT 722027
                              i     --         -           ---- i     i   i  
C genome_7_9759       1222 AGTACTGACGCACCCCCTTTTGTAACAAAAAAATAACGATTCTCGTCAAT 1173

  scaffold64|si     722028 ATTGTTTGATCTGCCATAACTTTTTTCACAGCTCTTGGAGGTAAATTTGT 722077
                           v  vv v    v  i          i      i  i v  vv i     i
C genome_7_9759       1172 TTTTGTAGATCGGCTATAACTTTTTCCACAGCCCTCGCAGCAAGATTTGC 1123

  scaffold64|si     722078 GCAAAATACTACAAATTTCTTGTTTTGTGAGCTTTTGATTGATATATGGG 722127
                            v           i   i  iv   iii       i     i        
C genome_7_9759       1122 GGAAAATACTACAGATTCCTCTTTTCACGAGCTTTCGATTGGTATATGGG 1073

  scaffold64|si     722128 TCAATGGGTCTCTGACCATGGCTTCCCCTACAAAATTACTATTGAAAGTC 722177
                             iiv      vv   iivvi    i   v      i  vi    vv   
C genome_7_9759       1072 TCGGGGGGTCTGGGACTGATACTTCTCCTTCAAAATCACGGTTGATTGTC 1023

  scaffold64|si     722178 AGACTTCACATAAAATAT-GTGATCATCATGTCGCGTTGTCATGTTACAC 722226
                            vv      i     v  -ii  i      v  ii      v        
C genome_7_9759       1022 ATTCTTCACGTAAAAAATCACGACCATCATTTCATGTTGTCCTGTTACAC 973

  scaffold64|si     722227 TTTCAATAAGTTCAATGTTTGCAAAAATGATCATAAATGATCATGACGAC 722276
                            vvv     v i ------ v ----  v v  v    i   ii   i  
C genome_7_9759        972 TGGAAATAACTCC------TCC----ATTAACAAAAATAATCGCGACAAC 933

  scaffold64|si     722277 ATAGTTTCACTTCACTCCTAACATGTTTAGGAGTAAGCAGGAGCTTGAAG 722326
                                     i       vi    iv  i     i  v           v
C genome_7_9759        932 ATAGTTTCACCTCACTCCAGACATAATTGGGAGTGAGGAGGAGCTTGAAC 883

  scaffold64|si     722327 AATGCTGCCAAGGCCAAAGCAGAAG 722351
                            iv  i                   
C genome_7_9759        882 AGGGCCGCCAAGGCCAAAGCAGAAG 858

Matrix = 20p43g.matrix
Kimura (with divCpGMod) = 22.91
Transitions / transversions = 1.19 (44/37)
Gap_init rate = 0.04 (14 / 366), avg. gap size = 1.29 (18 / 14)


680 24.83 0.47 5.91 scaffold64|size1002091 722388 722601 (277762) rnd-5_family-8295#Unknown 238 440 (143) m_b597s001i4 171742

  scaffold64|si     722388 AATTGGGCCCTACTACTTCTGTTGTCAAAGAGATAATAGGGTGCTTTTCT 722437
                              v v         i v    ii  v v    i  i  i vv  i    
  rnd-5_family-        238 AATGGTGCCCTACTATTGCTGTCATCCATGAGACAACAGAGACCTCTTCT 287

  scaffold64|si     722438 ACCCTGTAATGTCTGATATATTTCTAAAAATAATCGTACCATTTCTTTGA 722487
                             iv   ivv             i            i ii     i    
  rnd-5_family-        288 ACTATGTGTGGTCTGATATATTTTTAAAAATAATCGCATTATTTCCTTGA 337

  scaffold64|si     722488 ATAATTACAATAGTTATTGTGAATTACATGGCGCATATGGTGCTATTAAT 722537
                            v    ---   v  v  ---   vi      iiv  iv ii v      
  rnd-5_family-        338 AAAATT---ATACTTTTT---AATGGCATGGCATCTACTGCACGATTAAT 381

  scaffold64|si     722538 TCTTTTGATGAGCTTCTGCATCACTCGTCCGTGT-CAAGATCTCTTTGGC 722586
                            v      v     v          i  iv  v -  iv   ------  
  rnd-5_family-        382 TATTTTGAAGAGCTGCTGCATCACTTGTTGGTTTACAGCATC------GC 425

  scaffold64|si     722587 TTTCAGCCAACCATA 722601
                           i   v   i    i 
  rnd-5_family-        426 CTTCTGCCGACCACA 440

Matrix = 20p45g.matrix
Kimura (with divCpGMod) = 29.67
Transitions / transversions = 1.08 (26/24)
Gap_init rate = 0.06 (13 / 213), avg. gap size = 1.00 (13 / 13)


2739 23.02 2.78 2.78 scaffold64|size1002091 722479 723233 (277130) C genome_7_17953#DNA (533) 755 1 m_b597s001i5 171743

  scaffold64|si     722479 TTTCTTTGAATAATTACAATAGTTATTG-------TGAATTACATGGCGC 722521
                               v  v  i     i    v     i------- ii    vv  i iv
C genome_7_1795        755 TTTCATTTAACAATTATAATACTTATTACAGTTCTTAGATTAATTGACAG 706

  scaffold64|si     722522 ATATGGTGCTATTAATTCTTTTGATGAGCTTCTGCATCACTCGTCCGTGT 722571
                           i i  -ii  i  v  v               viv  v i iv  --   
C genome_7_1795        705 GTGTG-CACTGTTTATGCTTTTGATGAGCTTCAAAATGATTTTTC--TGT 659

  scaffold64|si     722572 CAAGATCTCTTTGGCTTTCAGCCAACCATAAAAACGTCTGTACAT-CAAA 722620
                             -----    i-- i   v v     i    v  i  i v v v- v  
C genome_7_1795        658 CA-----TCTTC--CCTTCTGACAACCGTAAATACATCCGAAAAAACTAA 616

  scaffold64|si     722621 TATGTTGGGTGACAAATCCCATCAGACATGCAATCTGTCTTTCCTAATGC 722670
                            i  i    ii       i   iivv                  i ii  
C genome_7_1795        615 TGTGCTGGGCAACAAATCTCATTGCTCATGCAATCTGTCTTTCCCAGCGC 566

  scaffold64|si     722671 AACCATCATTGCTACCACAGCTAGTGCTGTCCATTCCCGGCTTGAACTCT 722720
                           v      v vi             v          i   vv ii      
C genome_7_1795        565 CACCATCCTAACTACCACAGCTAGAGCTGTCCATTTCCGCATCAAACTCT 516

  scaffold64|si     722721 TTAAACTCTATCATATTC--TGGCTGATTGTCAAATCTTGACTTCACCTG 722768
                            i           -    --            i   i  i--        
C genome_7_1795        515 TCAAACTCTATCA-ATTCACTGGCTGATTGTCGAATTTTA--TTCACCTG 469

  scaffold64|si     722769 TCACATTACATGACACCGTAAAAAGCCTAATGAGCAGCGCACCCAGGACA 722818
                               v v       iv i       v   v    -- v            
C genome_7_1795        468 TCACCTGACATGACGGCATAAAAAGACTACTGAG--GGGCACCCAGGACA 421

  scaffold64|si     722819 GACAAAAATGAACAGCAATGAATGCCG-TATGAGTAGATGATGTAAGGGA 722867
                           i              i          v-       v  v      --  v
C genome_7_1795        420 AACAAAAATGAACAGTAATGAATGCCCCTATGAGTTGAGGATGTA--GGT 373

  scaffold64|si     722868 ATAAAA-TCAGGAAATAGGCACAGTAAAAATAAA-TTACAGTCAATAAGT 722915
                                 - v   i     i   vv   i  v   -             v 
C genome_7_1795        372 ATAAAAATGAGGGAATAGACACTCTAAGAAAAAACTTACAGTCAATAACT 323

  scaffold64|si     722916 TCCCATCTTTCCCCCTCCTGGCCATTAT--TCGCCATGTAACAACATTTG 722963
                                             i  i   v i--i ii          v v  i
C genome_7_1795        322 TCCCATCTTTCCCCCTCCCGGTCATGACGGCCATCATGTAACAAAAATTA 273

  scaffold64|si     722964 CTCCGTAGAAACCATGCAATTTCTCATAAAATACAGTAAATCTGACAGAT 723013
                            viv       ivi   v        vi  i  vv ii    v   vi v
C genome_7_1795        272 CATGGTAGAAATGGTGCTATTTCTCAAGAAGTAACGCGAATCGGACCAAA 223

  scaffold64|si     723014 CCAAGTGGCAGGTTGGTTGCAGGTACCATTGCCATGAGGGTGATTGCAGT 723063
                                i  vv  v v     i   ivii v  vi    i i   - v   
C genome_7_1795        222 CCAAGCGGGTGGATTGTTGCGGGTGATGTGGCGGTGAGAGCGAT-GAAGT 174

  scaffold64|si     723064 -GGACCCTGTGTTGTGATGGCATTTGCCATGATTAAGGTGATGCGGCGGC 723112
                           -i    iv      ii ii i      iiv   ii    v      i   
C genome_7_1795        173 CAGACCTGGTGTTGCAACAGTATTTGCTGAGATCGAGGTCATGCGGTGGC 124

  scaffold64|si     723113 AGCAGCGGAAATTGTCATGGTGTGGAAGAGAAGTGT--CGCGATTTTATT 723160
                           v  i v                -- v i  v v   --            
C genome_7_1795        123 TGCGGAGGAAATTGTCATGGTG--GTAAAGTATTGTGACGCGATTTTATT 76

  scaffold64|si     723161 TTTTGTG--TTACGTAGAATCTGGTATGTTTTTTTACGTGGGCCAATGAA 723208
                               -  --i v       v       i  vv v       vv     v 
C genome_7_1795         75 TTTT-TGGCCTCCGTAGAAACTGGTATATTAGTGTACGTGGCACAATGTA 27

  scaffold64|si     723209 ATGTG-CAGTGCTACAATTAGACTGG 723233
                            i i -    i    vi   i     
C genome_7_1795         26 ACGCGACAGTACTACTGTTAAACTGG 1

Matrix = 20p45g.matrix
Kimura (with divCpGMod) = 25.00
Transitions / transversions = 1.11 (89/80)
Gap_init rate = 0.04 (32 / 754), avg. gap size = 1.31 (42 / 32)


2076 12.25 3.31 0.00 scaffold64|size1002091 723233 723534 (276829) C genome_3_7528#DNA (132) 324 13 m_b597s001i6 171727

  scaffold64|si     723233 GTAGGGTATCGCACCTTGTTCCTGCCAATTTTCTGGCCTACTGGAGGTTG 723282
                                    v i          ii   i      ii            i 
C genome_3_7528        324 GTAGGGTATGGTACCTTGTTCCCACCAGTTTTCTAACCTACTGGAGGTCG 275

  scaffold64|si     723283 CTAACACAAATAATGCGCTATATAATTATTCCAGTCATT----------G 723322
                            v   i v  i    i                 i     ---------- 
C genome_3_7528        274 CGAACGCTAACAATGTGCTATATAATTATTCCAATCATTTCTAGCTGTTG 225

  scaffold64|si     723323 TGTAATTGTTGGGATGTGAGTTTTGCGGCAAATATGAATATCTCAACAAC 723372
                                      v                                i     
C genome_3_7528        224 TGTAATTGTTGTGATGTGAGTTTTGCGGCAAATATGAATATCTCGACAAC 175

  scaffold64|si     723373 CAGCTCGAGTTATACGGTCTTGTAAATATAGGCATGTTGCTGATCAAATA 723422
                               iv      ii                   i        v v v ii
C genome_3_7528        174 CAGCCGGAGTTACGCGGTCTTGTAAATATAGGCGTGTTGCTGCTGACACG 125

  scaffold64|si     723423 GAGAAACCATCCATGAGGGTTCCGGTGTGTTTAGCATGTTGTAAACACCA 723472
                                                 i                           
C genome_3_7528        124 GAGAAACCATCCATGAGGGTTCTGGTGTGTTTAGCATGTTGTAAACACCA 75

  scaffold64|si     723473 GAGAAACAAAATTTCACCAACACTAGGTCGATGTAACCTATACCCTGGTG 723522
                             i         v   vvi v     vi i                    
C genome_3_7528         74 GAAAAACAAAATGTCAAGGAAACTAGCCCAATGTAACCTATACCCTGGTG 25

  scaffold64|si     723523 TAACCTGTGCTC 723534
                                     i 
C genome_3_7528         24 TAACCTGTGCCC 13

Matrix = 20p45g.matrix
Kimura (with divCpGMod) = 10.91
Transitions / transversions = 1.85 (24/13)
Gap_init rate = 0.00 (1 / 301), avg. gap size = 10.00 (10 / 1)


3772 7.16 3.07 0.00 scaffold64|size1002091 723663 724151 (276212) genome_2_13625#DNA 1 504 (1) m_b597s001i7 171744

  scaffold64|si     723663 CTTAGTGTCACATGTCTGCTGTGTCCGCGTCCAAAAATTGTTGAAAAAG- 723711
                                 v         i    i                           -
  genome_2_1362          1 CTTAGTTTCACATGTCCGCTGCGTCCGCGTCCAAAAATTGTTGAAAAAGA 50

  scaffold64|si     723712 TACCCTCCAGGACATG-CCGTGGACACGTCCAGGACATGTCCAGGACATC 723760
                           i   v           -i v                      v       
  genome_2_1362         51 CACCGTCCAGGACATGGTCCTGGACACGTCCAGGACATGTCCTGGACATC 100

  scaffold64|si     723761 TCATGTTTTTGGTGCTTTCAAATGAGGACACATGACATTCAATTTTAGAC 723810
                             i       i   i       i         v                 
  genome_2_1362        101 TCGTGTTTTTAGTGTTTTCAAACGAGGACACAGGACATTCAATTTTAGAC 150

  scaffold64|si     723811 ACGGAGGACACAACAGGACGTGAGAGGACATGGAGCGTTTACTTCATTTA 723860
                             i       ii                       i              
  genome_2_1362        151 ACAGAGGACATGACAGGACGTGAGAGGACATGGAGTGTTTACTTCATTTA 200

  scaffold64|si     723861 AAGCTCCTTTTTTATACTTTCAGGTGAACTATACCAAGAGTGGTGGCTCT 723910
                            i v        v                                   v 
  genome_2_1362        201 AGGGTCCTTTTTGATACTTTCAGGTGAACTATACCAAGAGTGGTGGCTGT 250

  scaffold64|si     723911 TGCATGCATATTATATTCATTTAAGTGCAATCCATTAGGCTTGCAGCACA 723960
                                        i                     v          i   
  genome_2_1362        251 TGCATGCATATTACATTCATTTAAGTGCAATCCATAAGGCTTGCAGTACA 300

  scaffold64|si     723961 AAAATACTAAAAATACCTTGGCATGTGCCTAGATACTGTTATGTAATGTA 724010
                                   v  i                                      
  genome_2_1362        301 AAAATACTTAAGATACCTTGGCATGTGCCTAGATACTGTTATGTAATGTA 350

  scaffold64|si     724011 TGTGAGTCAAAACTTCTGAGGACACGGGGCGGACATGGGACTCAACACTG 724060
                                                                             
  genome_2_1362        351 TGTGAGTCAAAACTTCTGAGGACACGGGGCGGACATGGGACTCAACACTG 400

  scaffold64|si     724061 ACGTATTTCCTCGTATCCACAAAAAA--CGCATCCTGGAGAAATTAAGGA 724108
                             i   v       i           --   i                  
  genome_2_1362        401 ACATATGTCCTCGTGTCCACAAAAAACCCGCGTCCTGGAGAAATTAAGGA 450

  scaffold64|si     724109 CATACAACACGTC-----------CTAGGACATGTCCAGGACACATGAAA 724147
                               vi       ----------- i                 ii     
  genome_2_1362        451 CATAGGACACGTCCAAGGACACGTCCAGGACATGTCCAGGACATGTGAAA 500

  scaffold64|si     724148 CTAA 724151
                               
  genome_2_1362        501 CTAA 504

Matrix = 20p45g.matrix
Kimura (with divCpGMod) = 6.54
Transitions / transversions = 1.92 (23/12)
Gap_init rate = 0.01 (4 / 488), avg. gap size = 3.75 (15 / 4)


485 29.78 5.47 1.44 scaffold64|size1002091 724154 724354 (276009) C rnd-5_family-3092#Unknown (98) 406 198 m_b597s001i8 171745

  scaffold64|si     724154 CTGAAGGCTGTTGTCATTATAACAAACTG-AGGGTCATCATTCTTTGATC 724202
                             i          ?   i ??  i?  v -i     v  i    iv  i 
C rnd-5_family-        406 CTAAAGGCTGTTGNCATCANNACGNACAGTGGGGTCCTCGTTCTCGGACC 357

  scaffold64|si     724203 TGATCTTAGTGAAGTCACACGCATTTCAGTGCTGGTGCTG---ATTTTCA 724249
                            ii  i      ivvi  iv  i vi iv  ?i ii ?i --- iv   -
C rnd-5_family-        356 TAGTCCTAGTGAGTGTACGAGCGTACCGCTGNCGACGNCGTAGACGTTC- 308

  scaffold64|si     724250 AATTCAGTGGATGACACAGACAAACCATCACAAATGTCA---ATGAAGCT 724296
                           --     iv       i     vii    i i       ---        
C rnd-5_family-        307 --TTCAGCTGATGACATAGACATGTCATCGCGAATGTCACCAATGAAGCT 260

  scaffold64|si     724297 GTAATTTGGGC-AACATTCCTT---TCTTGAGGAGGGGATATAGCACCCC 724342
                             v    v vi-i i     iv---vv v       iii vi i  v   
C rnd-5_family-        259 GTTATTTTGCTGGATATTCCCGAAAGGTGGAGGAGGAAGTTCAACAGCCC 210

  scaffold64|si     724343 TATGCACAGCAG 724354
                           i vv    ?   
C rnd-5_family-        209 CAGCCACANCAG 198

Matrix = 20p45g.matrix
Kimura (with divCpGMod) = 30.46
Transitions / transversions = 1.68 (37/22)
Gap_init rate = 0.04 (8 / 200), avg. gap size = 1.75 (14 / 8)


1676 16.66 9.09 0.29 scaffold64|size1002091 724572 724890 (275473) C rnd-5_family-3985#Unknown (2) 441 95 m_b597s001i9 171746

  scaffold64|si     724572 GCTGCAATCTCCTGCACACCTGTGTTTGCTTCTGCATACTGGGGTTCACC 724621
                                 v  vv    i    i v   i        ii  iv      i  
C rnd-5_family-        441 GCTGCACTCGGCTGCGCACCCGGGTTCGCTTCTGCGCACCCGGGTTCGCC 392

  scaffold64|si     724622 AAAATTTCAGTGTCTATATCTTTTGCTCATGTTTGGCTTTCAATGATAAG 724671
                           i    v  i i      v       v  i              i ii i 
C rnd-5_family-        391 GAAATGTCGGCGTCTATTTCTTTTGGTCGTGTTTGGCTTTCAACGGCAGG 342

  scaffold64|si     724672 CTAAGTTTC-TCAAAATTAAA-AACAGCAATTTAGAAATCCTTTTCTTGT 724719
                               v    -       v   -      i v         i         
C rnd-5_family-        341 CTAATTTTCCTCAAAATAAAATAACAGCGAATTAGAAATCTTTTTCTTGT 292

  scaffold64|si     724720 AACATCAGTGCGGAGACTTTCTGAAAATTAGGCTAGACTATGCAATCATG 724769
                             i   i  i?                v  v                  v
C rnd-5_family-        291 AATATCGGTANGGAGACTTTCTGAAAAATATGCTAGACTATGCAATCATT 242

  scaffold64|si     724770 TCTTACTCGGGTTTGCCTTTTTA---GGGTGGGCACATCCAAGTAAT--- 724813
                              i            i      ---     v  i  i  i      ---
C rnd-5_family-        241 TCTCACTCGGGTTTGCTTTTTTACTCGGGTGCGCGCACCCGAGTAATGAA 192

  scaffold64|si     724814 --GTCCCC---------------CACATAGGTGCACTCGAGTGTGCTTTT 724846
                           -- iv   ---------------   - v          i   i      
C rnd-5_family-        191 GCGCACCCGGGTGCACTCGGGTGCAC-TCGGTGCACTCGGGTGCGCTTTT 143

  scaffold64|si     724847 CTACTCAAA-TCATGAACCTGAGTAC---AGTGTACCCGGGTGCACTT 724890
                           i     iii-  ii     i      ---    i              
C rnd-5_family-        142 TTACTCGGGTTCGCGAACCCGAGTACATAAGTGCACCCGGGTGCACTT 95

Matrix = 20p45g.matrix
Kimura (with divCpGMod) = 12.33
Transitions / transversions = 2.12 (36/17)
Gap_init rate = 0.03 (9 / 318), avg. gap size = 3.33 (30 / 9)


393 18.93 0.00 4.44 scaffold64|size1002091 724931 725024 (275339) C genome_10_13700#DNA (8) 90 1 m_b597s001i10 171747

  scaffold64|si     724931 AGTATTATTTCTCCCTTCTGAGAAATAAAGAGTCCACTTGGCTTCAGTGG 724980
                                 v       v   i      -   i  v         v i v v 
C genome_10_137         90 AGTATTTTTTCTCCGTTCCGAGAAA-AAAAAGACCACTTGGCGTTACTTG 42

  scaffold64|si     724981 GATCCACTTTTTTCAAAAAAAAAAACAGGCTTTCCAGGAACTTG 725024
                              v  i   v  ---ivv          i          v   
C genome_10_137         41 GATACATTTTATT---GCCAAAAAACAGGTTTTCCAGGAAGTTG 1

Matrix = 20p45g.matrix
Kimura (with divCpGMod) = 20.44
Transitions / transversions = 0.55 (6/11)
Gap_init rate = 0.04 (4 / 93), avg. gap size = 1.00 (4 / 4)


254 6.45 0.00 0.00 scaffold64|size1002091 725104 725134 (275229) C rnd-5_family-3092#Unknown (445) 59 29 m_b597s001i11 171748

  scaffold64|si     725104 TGCCACTGCTGAAAGGCTGTAAAAGCTGCAA 725134
                                            ? i         i 
C rnd-5_family-         59 TGCCACTGCTGAAAGGCNGCAAAAGCTGCGA 29

Matrix = 20p45g.matrix
Kimura (with divCpGMod) = 3.81
Transitions / transversions = 1.00 (2/0)
Gap_init rate = 0.00 (0 / 30), avg. gap size = 0.0 (0 / 0)


1194 20.46 3.05 1.12 scaffold64|size1002091 725245 725506 (274857) genome_1_8676#DNA 1 267 (0) m_b597s001i12 171749

  scaffold64|si     725245 CTTGGTTGTAAATTACCCTGTAATCTTCCATTAATTCAGAATTCCTAGGT 725294
                             v     i         v     iii   v     i  i   v  i   
  genome_1_8676          1 CTAGGTTGCAAATTACCCAGTAATTCCCCAGTAATTTAGGATTACTGGGT 50

  scaffold64|si     725295 AATAGTTCCTTTTT-ATAGGGAAGGTGGTTCTTTTCATCATGGAATTTCT 725343
                               v v       -iv        i       v  iivi  i    v  
  genome_1_8676         51 AATATTGCCTTTTTTGGAGGGAAGGCGGTTCTTGTCGCAGTGAAATTACT 100

  scaffold64|si     725344 GTGCAACAAAAAT------ATGGCTGGGGTTAGGGATATCAGGGTGACTC 725387
                             vi   v     ------ v  i           vv    iv v     
  genome_1_8676        101 GTCTAACTAAAATCAATTTAGGGTTGGGGTTAGGGTAATCAATGAGACTC 150

  scaffold64|si     725388 CTACCTA-GAGATTACCGAAGAATATACAGCAATTACTGGGGAGTTACTG 725436
                             -   i-i i     i ii          i    vi      i    ii
  genome_1_8676        151 CT-CCTGCAAAATTACTGGGGAATATACAGTAATTCTTGGGGAATTACCA 199

  scaffold64|si     725437 TCACTACCGTGACAGTAACATGTTGGGGGTTTTAGTGACAGTCAAACACA 725486
                            v i   i          i  v           i        --    v 
  genome_1_8676        200 TGATTACTGTGACAGTAATATTTTGGGGGTTTTGGTGACAGT--AACAAA 247

  scaffold64|si     725487 AAAAGTAATTTGCAACCTAG 725506
                             v                 
  genome_1_8676        248 AACAGTAATTTGCAACCTAG 267

Matrix = 20p45g.matrix
Kimura (with divCpGMod) = 23.24
Transitions / transversions = 1.41 (31/22)
Gap_init rate = 0.02 (6 / 261), avg. gap size = 1.83 (11 / 6)


278 13.64 0.00 0.00 scaffold64|size1002091 726392 726435 (273928) rnd-1_family-241#Unknown 309 352 (103) m_b597s001i13 171750

  scaffold64|si     726392 GCAGATAATTTGTAGAATTGTGGATAATTGGTGCAATTGCAGAT 726435
                                         v     i        v i     i  i   
  rnd-1_family-        309 GCAGATAATTTGTACAATTGCGGATAATTTGCGCAATCGCGGAT 352

Matrix = 20p45g.matrix
Kimura (with divCpGMod) = 5.67
Transitions / transversions = 2.00 (4/2)
Gap_init rate = 0.00 (0 / 43), avg. gap size = 0.0 (0 / 0)


1415 17.15 0.64 5.00 scaffold64|size1002091 726439 726751 (273612) rnd-1_family-224#Unknown 1 300 (0) m_b597s001i14 171751

  scaffold64|si     726439 GGTTTGCGATATTTATGGTCACATTTGGTCACTTTCCCCAAATGGTTGCT 726488
                                         v      v?        v      v       iiv 
  rnd-1_family-          1 GGTTTGCGATATTTTTGGTCAGNTTTGGTCAGTTTCCCGAAATGGTCAGT 50

  scaffold64|si     726489 GGATTTACCAGATTGCATGATATAAATTGACTCCAAACTACTCTCCTTTT 726538
                            i            ii v v    ?      v     v    v       
  rnd-1_family-         51 GAATTTACCAGATTATAAGTTATANATTGACGCCAAAGTACTATCCTTTT 100

  scaffold64|si     726539 TCAATAAAATTCATTTTTACTAC--TTATTACCCAATCAACATTCATAAT 726586
                           -  i?    v             --     v?i     i    ----  -
  rnd-1_family-        101 -CAGNAAAAATCATTTTTACTACAATTATTTNTCAATCGACAT----AA- 144

  scaffold64|si     726587 ACACACATCTTGGGGGTTTGTGGGTGAAAAACCACTGCAGGGTCATCCTG 726636
                            ?vi             ?vi------                        
  rnd-1_family-        145 ANCTACATCTTGGGGGTNAA------AAAAACCACTGCAGGGTCATCCTG 188

  scaffold64|si     726637 CGTTGTGGAAAAAACCTAGAAGGCACTTCCTCTGTCCAATTATGTGCATA 726686
                              i                  i  ii vv  i iv ii      i    
  rnd-1_family-        189 CGTCGTGGAAAAAACCTAGAAGACATCTGATCCGCGCGGTTATGTACATA 238

  scaffold64|si     726687 ACACTGTTACAAACATGCCGGTTTTTGTGTGTGGACGAAGAGAATACCAA 726736
                              v   i        i  i--ivv?   i v iv i    -        
  rnd-1_family-        239 ACAATGTCACAAACATACCA--CGANGTGCGGGATCAAAGA-AATACCAA 285

  scaffold64|si     726737 TGTCATATGCATGTC 726751
                              i    i   i  
  rnd-1_family-        286 TGTTATATACATATC 300

Matrix = 20p45g.matrix
Kimura (with divCpGMod) = 17.27
Transitions / transversions = 1.32 (29/22)
Gap_init rate = 0.05 (16 / 312), avg. gap size = 1.06 (17 / 16)


781 25.02 9.56 6.82 scaffold64|size1002091 726572 727000 (273363) C rnd-1_family-11#Unknown (9) 1639 1200 m_b597s001i15 171752

  scaffold64|si     726572 ATCAACATTCATAATACACACATCTTGGGGGTTTGTGGGTGAAAAACCAC 726621
                                 vvv     v   i           -- i -----i         
C rnd-1_family-       1639 ATCAACTGACATAAAACATACATCTTGGGG--TCG-----AAAAAACCAC 1597

  scaffold64|si     726622 TGCAGGGTCATCCTGCGTTGTGGAAAAAACCTAGAAGGCACTTCCTCTGT 726671
                                      i      i         v        i  ii vv  i i
C rnd-1_family-       1596 TGCAGGGTCATTCTGCGTCGTGGAAAAACCCTAGAAGACATCTGATCCGC 1547

  scaffold64|si     726672 -CCAATTATGTGCATAACACTGTTACAAACATGC--CGGTTTTTGTGTGT 726718
                           -v ii      i      iv   i        i --   ----v   i  
C rnd-1_family-       1546 GACGGTTATGTACATAACGATGTCACAAACATACCACGG----AGTGCGT 1501

  scaffold64|si     726719 GGACGAAGAGAATACCAATGTCATATGCATGTC---TCAAAAATGATGGA 726765
                            i? i    -           i    i   i  ---  vi  ------  
C rnd-1_family-       1500 GANCAAAGA-AATACCAATGTTATATACATATCATATCCGAA------GA 1458

  scaffold64|si     726766 AAAAATGTATTTAATA---------A-----CTTACCT----------TT 726791
                                i v  ? i i --------- -----       ---------- i
C rnd-1_family-       1457 AAAAACGAATNTGACATGTCTCTGGAACGGTCTTACCTGAGGGGTCGGTC 1408

  scaffold64|si     726792 CTGCAACCT-GCGGTTGAAAACCGTAGAAGACAACTGCTTGTCATGGTTA 726840
                           v ? vi   -  i v vv  vii v i    v v   v?vvi iiv    
C rnd-1_family-       1407 GTNCTGCCTGGCAGATTTAACTTGAAAAAGAGATCTGANGTCCGCCGTTA 1358

  scaffold64|si     726841 TATACATCACAATATCGCAAACATCTCCTTTTGCATGTGGTCAAAGAAAA 726890
                                  v  i ii  i    i  vi v v   ii  v i v  --  i?
C rnd-1_family-       1357 TATACATAACGACGTCACAAATATACCATGTTGTGTGGGATGAA--AAGN 1310

  scaffold64|si     726891 TAGAT--GTGTTATATACAT-ATCTCACCTGGGAGAGAGAATCACAGAAG 726937
                            v?i --i           i- v v  i -------  i  ?v  --  ?
C rnd-1_family-       1309 TTNGTCAATGTTATATACACAAACACATC-------GAAAANAAC--AAN 1269

  scaffold64|si     726938 C-----AAAAACTGG--TCTTATTTGTCTTCCCCGCAAAGTTATGTACAT 726980
                            -----vvv    i --     ii    v -i    i i     i     
C rnd-1_family-       1268 CTTTTTCCCAACTAGCCTCTTACCTGTCGT-TCCGCGAGGTTATATACAT 1220

  scaffold64|si     726981 AACAAAGTCATAATCATACC 727000
                              v    ii   v      
C rnd-1_family-       1219 AACCAAGTTGTAAACATACC 1200

Matrix = 20p45g.matrix
Kimura (with divCpGMod) = 26.79
Transitions / transversions = 1.44 (59/41)
Gap_init rate = 0.10 (41 / 428), avg. gap size = 1.73 (71 / 41)

1558 17.55 3.80 1.72 scaffold64|size1002091 726575 726916 (273447) C rnd-1_family-219#Unknown (0) 430 82 m_b597s001i16 171752

  scaffold64|si     726575 AACATTCATA-AT-ACACACATCTTGGGG-GTTTG---TGGGTGAAAAA- 726617
                                   i -  -   ?-    i     - ?v  ---           -
C rnd-1_family-        430 AACATTCACACATGACAN-CATCCTGGGGTGNGTGGGTTGGGTGAAAAAA 382

  scaffold64|si     726618 -CCACTGCAGGGTCATCCTGCGTTGTGGAAAAAACCTAGAAGGCACTTCC 726666
                           -             i       ii            i  ?        ?v
C rnd-1_family-        381 ACCACTGCAGGGTCGTCCTGCGCCGTGGAAAAAACCCAGNAGGCACTTNA 332

  scaffold64|si     726667 TCTGTCCAATTATGTGCATAACACTGTTACAAACATGCCGGTTTTTGTGT 726716
                             i iv i       i           i        iv ivv   --  i
C rnd-1_family-        331 TCCGCGCGATTATGTACATAACACTGTCACAAACATAACACATTT--TGC 284

  scaffold64|si     726717 GTGGACGAAGAGAATACCAATGTCA---TATGCATGTCTCAAAAATGATG 726763
                                 i                  ---   i  iiiv        v   
C rnd-1_family-        283 GTGGACAAAGAGAATACCAATGTCATATTATACACACATCAAAAATCATG 234

  scaffold64|si     726764 GAAAAAATGTATTTA-ATAACTTACCTTTCTGCAACCTGCGGT-TGAAAA 726811
                           i      i i  v i-i     v      vivii?  v     - v  v 
C rnd-1_family-        233 AAAAAAACGCATGTGCGTAACTAACCTTTGCTTGNCCAGCGGTCTTAATA 184

  scaffold64|si     726812 CCGTAGAAGACAACTGCTTGTCATGGTTATATACATCACAATATCGCAAA 726861
                             v?    v   vv  i i - ii i          v    ii  i    
C rnd-1_family-        183 CCTNAGAATACATATGTTCG-CGCGATTATATACATAACAACGTCACAAA 135

  scaffold64|si     726862 CATCTCCTTTTGCATGTGGTCAAAGAAAATAGATGTGTTATATACATATC 726911
                               v       --               v v           ?      
C rnd-1_family-        134 CATCACCTTTTG--TGTGGTCAAAGAAAAGACATGTGTTATATNCATATC 87

  scaffold64|si     726912 TCACC 726916
                              i 
C rnd-1_family-         86 TCATC 82

Matrix = 20p45g.matrix
Kimura (with divCpGMod) = 16.35
Transitions / transversions = 1.57 (36/23)
Gap_init rate = 0.04 (15 / 341), avg. gap size = 1.27 (19 / 15)

834 22.06 4.42 1.72 scaffold64|size1002091 726730 726955 (273408) C rnd-1_family-0#Unknown (159) 2349 2118 m_b597s001i17 171752

  scaffold64|si     726730 ATACCAATGTCATATGCATGTCTCAAAAATGATGGAAAAAATGTATTTAA 726779
                            i        i    i   i  v     -   -i            v   
C rnd-1_family-       2349 ACACCAATGTTATATACATATCACAAAA-TGA-AGAAAAAATGTATGTAA 2302

  scaffold64|si     726780 TAACTTACCTTTCTG--CAACCTGCGGTTGAAAACCG-TAGAAGACAACT 726826
                           v   vv      i v-- i   v i           v-     vv     
C rnd-1_family-       2301 GAACAAACCTTTTTTGTCGACCAGTGGTTGAAAACCCCTAGAACTCAACT 2252

  scaffold64|si     726827 GCTTGTCATGGTTATATACATCACAATATCGCAAACATCTCCTTTTGCAT 726876
                            v  vv  i v          v    vi           v vi    ii 
C rnd-1_family-       2251 GATTTGCACGTTTATATACATGACAAGGTCGCAAACATCACGCTTTGTGT 2202

  scaffold64|si     726877 GTGGTCAAAGAAAATAGATGTGTTATATACATATCTCACCTGGGAGAGAG 726926
                            v             vv   i        i        i ii i     i
C rnd-1_family-       2201 GGGGTCAAAGAAAATCCATGCGTTATATATATATCTCATCCAGAAGAGAA 2152

  scaffold64|si     726927 AATCACAGAAGCA-------AAAACTGGTCTTATTT 726955
                             -- iii   i -------v       i    ii 
C rnd-1_family-       2151 AA--ATGAAAGTATGACTTGCAAACTGGCCTTACCT 2118

Matrix = 20p45g.matrix
Kimura (with divCpGMod) = 24.66
Transitions / transversions = 1.23 (27/22)
Gap_init rate = 0.03 (7 / 225), avg. gap size = 2.00 (14 / 7)

262 16.67 0.00 0.00 scaffold64|size1002091 726964 727011 (273352) C rnd-1_family-219#Unknown (357) 73 26 m_b597s001i18 171752

  scaffold64|si     726964 CGCAAAGTTATGTACATAACAAAGTCATAATCATACCTTTGATACAAA 727011
                            i             i       v i    v        i v   i  
C rnd-1_family-         73 CACAAAGTTATGTACGTAACAAATTTATAAACATACCTTCGTTACGAA 26

Matrix = 20p45g.matrix
Kimura (with divCpGMod) = 11.96
Transitions / transversions = 1.67 (5/3)
Gap_init rate = 0.00 (0 / 47), avg. gap size = 0.0 (0 / 0)


4838 23.49 5.38 2.77 scaffold64|size1002091 726971 728345 (272018) C scaffold3|size1191850_(dbseq-nr_493)_[349346,364513]#LTR/Copia (6756) 8412 7003 m_b597s001i19 171753

  scaffold64|si     726971 TTATGTACATAACAAAGTCATAATCATACCT---TTGATACAAAAATAAC 727017
                               i  i        iv  v  v ii    ---  v   v   v  iv 
C scaffold3|siz       8412 TTATATATATAACAAAAACAAAAACGCACCTCTTTTCATAAAAACATGTC 8363

  scaffold64|si     727018 -------ATACTCTGA---GTTCCATCATTTTTCCTGAGTTTTTCTCTTT 727057
                           -------  vv     ---  i    -- ivii       ii i     i
C scaffold3|siz       8362 TCTTCTCATCATCTGAATCGTCCCAT--TCACCCCTGAGTCCTCCTCTTC 8315

  scaffold64|si     727058 TTTGGCGTTGTCCACTCATCAAAATCGGTGGGTATTTCCGGCCAAGCAAC 727107
                             i    i vi   i           v v                  v  
C scaffold3|siz       8314 TTCGGCGCTTCCCATTCATCAAAATCCGAGGGTATTTCCGGCCAAGCCAC 8265

  scaffold64|si     727108 TTCACTCCTGTTTTATCGGTGCCTGAACTTTCCCTTCAAGGCGTGCTCGT 727157
                              i     v  i i  v    i    v  i        v  i v   i 
C scaffold3|siz       8264 TTCGCTCCTCTTCTGTCTGTGCTTGAAATTCCCCTTCAACGCATCCTCAT 8215

  scaffold64|si     727158 GTACCCTCTCCCGGCGTGATGCTTCCTCCCAAACTCTTTCACAGAATACA 727207
                            i vi   v   i     v      i    i  i            v   
C scaffold3|siz       8214 GCAATCTCACCCAGCGTGCTGCTTCTTCCCGAATTCTTTCACAGAAAACA 8165

  scaffold64|si     727208 AATAAGCCTGGCTTTGGTGAATCAAAGAGGTTGTTGAACTCCCTGTTGTA 727257
                                v  i  i  v        i  v     i     i     i     
C scaffold3|siz       8164 AATAACCCCGGTTTGGGTGAATCGAACAGGTTATTGAATTCCCTATTGTA 8115

  scaffold64|si     727258 TGGTTCCATTACATTATTTGTGTGTTGATGACTTTT-TTCACCATGTAGA 727306
                           vv i     v        i  vivi     v     -  v i  vi-   
C scaffold3|siz       8114 ACGCTCCATGACATTATTCGTTCTCTGATGTCTTTTATTGATCAAA-AGA 8066

  scaffold64|si     727307 ACCCGCAGTGTTAG----TTGTCAT----TACTACACGA--------AAA 727340
                            ---i   i     ----    vi ----    v vv  --------   
C scaffold3|siz       8065 A---ACAGCGTTAGTTCTTTGTGGTATCATACTTCCAGATCATATCCAAA 8019

  scaffold64|si     727341 ATGTCG-CATGACAAATGCCATCG---TATAATCAATGTCTTCA--CA-- 727382
                             i   -   --  --   ivii ---  v  iv  iii  vv --  --
C scaffold3|siz       8018 ATATCGACAT--CA--TGCTCCTGGAATAAAACAAACACCTAAAGACAGT 7973

  scaffold64|si     727383 ---ACTTACATGTCCCGTCGCCAATCACCATTTTTGTCTGAATTGTCATT 727429
                           ---        v  i  i     i  v  -        i       v   
C scaffold3|siz       7972 GATACTTACATCTCTCGCCGCCAGTCCCC-TTTTTGTCCGAATTGTAATT 7924

  scaffold64|si     727430 GAACATGTCAATCAATTTTCTTTTCAGCCAAGTTGGGATGAAGTAGTTAT 727479
                                 v     i  i   vv     i           i   i  v  i 
C scaffold3|siz       7923 GAACATCTCAATTAACTTTGGTTTCAACCAAGTTGGGACGAAATATTTGT 7874

  scaffold64|si     727480 TCAAGAACTCATCAAATTGCTTTTTGTCACATCGTTTCAAGCCCTTTGTT 727529
                              v   v  v  i   iv   i  v  i    vi  v v      i ii
C scaffold3|siz       7873 TCATGAAATCTTCGAATCTCTTCTTTTCGCATCTCTTGATGCCCTTCGCC 7824

  scaffold64|si     727530 TTGTGAACCATTTCTCTTATATACTCCACTCCTTTCCTGATGTCCTCCTT 727579
                             v  v     i  i  v     v     i      vvv  i  i  i  
C scaffold3|siz       7823 TTCTGCACCATCTCCCTGATATAATCCACCCCTTTCAGCATATCTTCTTT 7774

  scaffold64|si     727580 TTTGATCA---TCAAGAAATCAAACAAGGGCAGTACAATCTTGATGACAT 727626
                           ii    v ---    -  i       vv    i  i          v   
C scaffold3|siz       7773 CCTGATGACTGTCAA-AAGTCAAACATCGGCAATATAATCTTGATGTCAT 7725

  scaffold64|si     727627 CTTTGCGTAGCCCCTTTTCTACCATGTTGTGTCTAATCGCCTGTTTCCAG 727676
                             i vivv ii   i    v i            i        i     i
C scaffold3|siz       7724 CTCTCTCGAATCCCCTTTCAATCATGTTGTGTCTGATCGCCTGCTTCCAA 7675

  scaffold64|si     727677 TGAAAGAAGCATCCCAGATGATACTCACAGTTGAACCATCGCTCTATGGA 727726
                             i        v  v     i  v     viii      iv      v  
C scaffold3|siz       7674 TGGAAGAAGCAACCGAGATGGTAATCACATCCAAACCATTTCTCTATCGA 7625

  scaffold64|si     727727 ATTTACCAGCGCCCACTCAAAGTCGTGCATAACTCCCGAGACATCTATCC 727776
                              i    i            i        v     i vv     v  v 
C scaffold3|siz       7624 ATTCACCAACGCCCACTCAAAATCGTGCATCACTCCTGTCACATCAATGC 7575

  scaffold64|si     727777 CTTTTGGCCCTTTCAAAA-----TTATAATTGTTTGAAAAAAAGAAATGA 727821
                            i         v v    -----vi  i v v   i i    ivi  ---
C scaffold3|siz       7574 CCTTTGGCCCTATGAAAAAAAACACATGAATTTTTAAGAAAAGTGAA--- 7528

  scaffold64|si     727822 TCCAAATGCCAATGTCAATTCACTAGTGAATTTATGTCCTTCA--CATC- 727868
                           --  v  ---    v vi -- i  v ---  i      vvv --    -
C scaffold3|siz       7527 --CATAT---AATGACCGT--ATTATT---TTCATGTCCAAAAACCATCA 7488

  scaffold64|si     727869 -GTCGTGCACTCACCCACAATGGACACTATGTGTGAACACAAGAGGTTGT 727917
                           -  iiv v          i     i           v    iv       
C scaffold3|siz       7487 TGTTAGGAACTCACCCACGATGGATACTATGTGTGACCACAGTAGGTTGT 7438

  scaffold64|si     727918 AGGCCTCCTCAGACTTTTT-GTCATTGGACAATAAAATATCGGTGTGTGC 727966
                            v     i  v  i     -                          i   
C scaffold3|siz       7437 ACGCCTCTTCTGATTTTTTCGTCATTGGACAATAAAATATCGGTGTATGC 7388

  scaffold64|si     727967 AATGAACTTCCGTGGTCAATCATGGAGAAGATTACATCTTGATAGAATCC 728016
                            vv  i   v i     v  v iv     v  i  vv          i  
C scaffold3|siz       7387 ATGGAGCTTGCATGGTCCATGACTGAGAATATCACTACTTGATAGAACCC 7338

  scaffold64|si     728017 CCTTGGTGGTCCATCAAATGTTGCGTCAATGTGTAAGAAGAGCTTCTTGT 728066
                                 i vi  i     i     i  i ii  i     v  i  i  i 
C scaffold3|siz       7337 CCTTGGCGCCCCGTCAAACGTTGCATCGACATGCAAGAATAGTTTTTTAT 7288

  scaffold64|si     728067 ATTTCAGGAGTTTGATCAGCGAATGTAAGGAAAATCCCAATATTCGTTGC 728116
                            i     v     v     v i   i  v  i  v  i iv    v   i
C scaffold3|siz       7287 ACTTCAGTAGTTTCATCAGAGGATGCAACGAGAAACCTAGAATTCTTTGT 7238

  scaffold64|si     728117 GGTCCATCGTCGTCACACCAGAAAATAGAGAACATTAAGAAATTCTCCGA 728166
                             i     v  i    v   -     i        i ii     i    v
C scaffold3|siz       7237 GGCCCATCCTCATCACTCCA-AAAATGGAGAACATCAGAAAATTTTCCGT 7189

  scaffold64|si     728167 CTTGGATCCATTACCGTACTTCAGCTCTATGGTGCGAAATTTGTCATCTC 728216
                              i vi     v          v   v  v i-  i  i  i  i  v 
C scaffold3|siz       7188 CTTAGTCCCATTTCCGTACTTCATCTCGATCGC-CGGAACTTATCGTCGC 7140

  scaffold64|si     728217 CGTACATGTCTCTACGGGTGTTCCT-ACCAAGTTACATCCCTTTCGCGTG 728265
                            i     i  i  i  i        - ii  i  i       vi  vi--
C scaffold3|siz       7139 CATACATATCCCTGCGAGTGTTCCTAATTAAATTGCATCCCTGCCGAA-- 7092

  scaffold64|si     728266 GGGGGTGGTGCAAAAGGGTGTCGGTGGTTCATAT-TTCC----------- 728303
                           ---------  v   vi ii  i   v  i   i-  v -----------
C scaffold3|siz       7091 ---------GCCAAACAGCATCAGTGTTTTATACATTACAACTTTGAAGT 7051

  scaffold64|si     728304 -------ATCATCTTGTTATATACATAAAAATGACATAAACATACCTTT 728345
                           -------     -               v v  v               
C scaffold3|siz       7050 CACACATATCAT-TTGTTATATACATAACATTGTCATAAACATACCTTT 7003

Matrix = 20p45g.matrix
Kimura (with divCpGMod) = 26.54
Transitions / transversions = 1.26 (175/139)
Gap_init rate = 0.04 (59 / 1374), avg. gap size = 1.92 (113 / 59)


270 26.04 2.22 6.15 scaffold64|size1002091 728308 728442 (271921) rnd-4_family-913#Unknown 253 382 (905) m_b597s001i20 171754

  scaffold64|si     728308 TCTTGTTATATACATAAAAATGACATAAACATACCTTTGCGTCATCATTA 728357
                             v     i      v   vi                i v vii v   -
  rnd-4_family-        253 TCATGTTACATACATCAAACCGACATAAACATACCTTCGGGATGTAATT- 301

  scaffold64|si     728358 CAATCACATAGGGGTATT--CAAAAATGGGCGCTAAGTTAGAAGGAAGAC 728405
                           ---   v ?v    v v --v   i  v i i -- v i  v -- v v 
  rnd-4_family-        302 ---TCAAANTGGGGGAGTGGGAAAGATCGACAC--ACTCAGTA--ATGTC 344

  scaffold64|si     728406 -CGTGTTATGTATATCAACACGTTATAAACACACCTTC 728442
                           - i      i        vv  vi  i    i      
  rnd-4_family-        345 TCATGTTATATATATCAAATCGACATGAACATACCTTC 382

Matrix = 20p45g.matrix
Kimura (with divCpGMod) = 30.09
Transitions / transversions = 0.74 (14/19)
Gap_init rate = 0.07 (10 / 134), avg. gap size = 1.10 (11 / 10)


274 22.03 0.00 0.00 scaffold64|size1002091 728596 728654 (271709) rnd-1_family-42#Unknown 695 753 (1029) m_b597s001i21 171755

  scaffold64|si     728596 ATCTTGTTATATACATAAAAATGACATAAGCATACCTTTGTGTGGTCATC 728645
                             v   v   i       i  v       i i     v i  v i    i
  rnd-1_family-        695 ATGTTGGTATGTACATAAGAAAGACATAAACGTACCTGTATGGGATCATT 744

  scaffold64|si     728646 ACACATGTG 728654
                           v        
  rnd-1_family-        745 TCACATGTG 753

Matrix = 20p45g.matrix
Kimura (with divCpGMod) = 24.13
Transitions / transversions = 1.17 (7/6)
Gap_init rate = 0.00 (0 / 58), avg. gap size = 0.0 (0 / 0)


1136 30.79 2.34 2.56 scaffold64|size1002091 728809 729278 (271085) C scaffold3|size1191850_(dbseq-nr_493)_[349346,364513]#LTR/Copia (8422) 6746 6278 m_b597s001i22 171753

  scaffold64|si     728809 CAACAAAAGCAAGTACTAACCACATCTGAAGTGGGGAATGTCAAAAGGGC 728858
                              iiiii     vvi v        i  iv  i   viv   iv- vi 
C scaffold3|siz       6746 CAATGGGGGCAAGACTTTACCACATCCGAGCTGAGGATCCTCAGC-GCAC 6698

  scaffold64|si     728859 CACCCCCTTCGGCTCCCACCATCTCATTGCATACCATGCTCCAAATCTTC 728908
                            i  i   i v  i     ii    v ii iv                  
C scaffold3|siz       6697 CGCCTCCTCCCGCCCCCACTGTCTCTTCACGAACCATGCTCCAAATCTTC 6648

  scaffold64|si     728909 ATAGGAGCCAACCATATTTTGTCAACTGCCAACTCTGTCAATCTATTCTT 728958
                             v     i i      i  v  v  v        i     v v      
C scaffold3|siz       6647 ATTGGAGCTAGCCATATCTTCTCTACAGCCAACTCCGTCAAACGATTCTT 6598

  scaffold64|si     728959 GAAGATCTCTGTTGTGTCTCTCATGTTTGACCCTTCTTGTTTTT--CCTC 729006
                              vv i      iv   iv    v i -----i      i vv-- v  
C scaffold3|siz       6597 GAACCTTTCTGTTAAGTCCGTCATTTCT-----CTCTTGTCTGGAACGTC 6553

  scaffold64|si     729007 A--GATGAAGT-----ATAGTTAGCGGCCCTTATTCCATTTTTATTTAGA 729049
                            --   ii v -----i v   -     ---             i  vvi
C scaffold3|siz       6552 ACTGATAGATTTCCCTGTTGTT-GCGGC---TATTCCATTTTTACTTCTG 6507

  scaffold64|si     729050 CAGACTTCTGTGTGGCTTCCAACAAGCGTCCATTC-GTCTACTCCTTCAG 729098
                             v  i  - vi  i     iviv  v        - v  - i   vi  
C scaffold3|siz       6506 CATACCTC-GAATGACTTCCGCTCAGAGTCCATTCTGACT-CCCCTGTAG 6459

  scaffold64|si     729099 GCCCCCCTTTTATCTTCAATTTAAGTTTAGCATCACAACCAAATGTGCGG 729148
                               i  ivii viv    i  v  i  v  i  i  vii      i  i
C scaffold3|siz       6458 GCCCTCCCACCAATGTCAACTTTAGCTTCGCGTCGCATTTAAATGTACGA 6409

  scaffold64|si     729149 TAAGATTTGCACCTGTAGTAACAGCTCATGAGTTTTAGGTTAGCCGTACG 729198
                             v  i           i     vv    vvvii v v   v vi  viv
C scaffold3|siz       6408 TATGACTTGCACCTGTAATAACATGTCATTTTCCTGATGTTCGGTGTCTT 6359

  scaffold64|si     729199 CATCCTTGTGTATGGTTGTCGAATCTCTCCCCTCCCTCCATGAAAAATGC 729248
                                   v   i  v  v vi     i   v iii     ii  i ii 
C scaffold3|siz       6358 CATCCTTGAGTACGGATGACTGATCTCCCCCGTTTTTCCATAGAAGACAC 6309

  scaffold64|si     729249 ATGTTGGCCATCGTTTG-TAAACCAATCCTC 729278
                           ii  v     i vi ii-   v         
C scaffold3|siz       6308 GCGTGGGCCACCTCTCATTAACCCAATCCTC 6278

Matrix = 20p45g.matrix
Kimura (with divCpGMod) = 36.63
Transitions / transversions = 1.27 (79/62)
Gap_init rate = 0.04 (17 / 469), avg. gap size = 1.35 (23 / 17)


6014 21.58 6.81 2.43 scaffold64|size1002091 729280 731012 (269351) C rnd-5_family-421#Unknown (181) 2376 570 m_b597s001i23 171756

  scaffold64|si     729280 TCAACGTTCACTGCCTCTGTATCTGTTAATTTAATTGTTTTTCC-TGTAG 729328
                             i       v v v     iii   ii      iv i  i   -     
C rnd-5_family-       2376 TCGACGTTCAATCCATCTGTGCTTGTCGATTTAACGGCTTCTCCCTGTAG 2327

  scaffold64|si     729329 TATAT-AAAAAATAACAAAAAAAACGAACCCCTCCTGTTTATGAGTATTC 729377
                            i   -       ?     vi   ---     i ---        ? i  
C rnd-5_family-       2326 TGTATNAAAAAATNACAAACGAAA---ACCCCCC---TTTATGAGNACTC 2283

  scaffold64|si     729378 ATATCATCATGTTT---TCAAAAACGAACATCCATGATTCACCTGTGGGT 729424
                           -i    i   v  i---  i ? vv        ?  vi      v v - 
C rnd-5_family-       2282 -CATCACCATCTTCACGTCGANACAGAACATCCNTGTCTCACCTTTTG-T 2235

  scaffold64|si     729425 CCTCTTTCGAAGAGCTCCTAATTGGACTGCTGATCACATTCTAGGGCGGG 729474
                               i ii    i    v   i               i    ? i-  i 
C rnd-5_family-       2234 CCTCCTCTGAAGGGCTCGTAACTGGACTGCTGATCACGTTCTNGA-CGAG 2186

  scaffold64|si     729475 ACCCACATAAACATTGGTGAGTTCTGTTTATCATGTTTCAAGTATA-AAA 729523
                                                   v         ???      ?v -   
C rnd-5_family-       2185 ACCCACATAAACATTGGTGAGTTCAGTTTATCATNNNTCAAGTNAANAAA 2136

  scaffold64|si     729524 TCAGA-ATC-ACTGTGTAGTGATCGCTCACCCTGAGTGGTGCTTCATCAT 729571
                             iv -   -ii  i    i v?         i  v   ?vi        
C rnd-5_family-       2135 TCGCATATCCGTTGCGTAGCGTNCGCTCACCCCGACTGGNTTTTCATCAT 2086

  scaffold64|si     729572 TCCCTACTTTATTTCCTTTGAACGTATCTTGTGTTTCAGCTCCGTCTACG 729621
                             iiv     v v i   i   ?  ?    vi v  iii     ?     
C rnd-5_family-       2085 TCTTGACTTTTTGTTCTTCGAANGTNTCTTCCGATTTGACTCCGNCTACG 2036

  scaffold64|si     729622 TCTTCATCATATGCATCCGGTTTCTGGT--CCACACCTTG-CTCTGGGTT 729668
                                      i  vv      i  v  --     i? i -   ---  i
C rnd-5_family-       2035 TCTTCATCATACGCTGCCGGTTCCTTGTACCCACATNTCGTCTC---GTC 1989

  scaffold64|si     729669 GTCTTTCAATCTGTCTTCACAATCGCTATCTGAATCCTCGCTCTCTAACT 729718
                              v   vi ii?      i       i  i                   
C rnd-5_family-       1988 GTCGTTCTGTTCNTCTTCATAATCGCTGTCCGAATCCTCGCTCTCTAACT 1939

  scaffold64|si     729719 GTGTCAGCAGGACCAATGGTACTATAGACTGCCTTGTATCCTCATGTGTT 729768
                            i  ii ?        i         v  v      vi      ?   v 
C rnd-5_family-       1938 GCGTTGGNAGGACCAACGGTACTATACACGGCCTTGAGTCCTCANGTGGT 1889

  scaffold64|si     729769 GTCTCCGTTTTATACTGTGTGATGT-----------------ATATAAAA 729801
                                v ivv   v           ----------------- i  i?i 
C rnd-5_family-       1888 GTCTCAGCGATATCCTGTGTGATGTACATANCAACGTTATACACATGNGA 1839

  scaffold64|si     729802 ----------------GTGTTATG-TACATAAACAAAAC-ATATACCTAA 729833
                           ----------------        -           vii-      v   
C rnd-5_family-       1838 TTGTCGTTATGAGTCTGTGTTATGATACATAAACAACGTTATATACATAA 1789

  scaffold64|si     729834 CTTCAAC----------TGTGT----TTTTCACCTGTTTGTGTCTGGACA 729869
                            v  v  ----------    v----ivi       i       i ----
C rnd-5_family-       1788 CATCTACGTATACATAATGTGAAAAACGCTCACCTGCTTGTGTCCG---- 1743

  scaffold64|si     729870 GATGGACATC-CCCCCAGCGTG--CACACTTGGAGATCATGTCTTGGTGT 729916
                           --i  v v i-       i   --    i  v    v         i   
C rnd-5_family-       1742 --CGGTCCTTGCCCCCAGTGTGTTCACATTTCGAGAGCATGTCTTGATGT 1695

  scaffold64|si     729917 GTTCTCTCCATGTTACCCTTTGTGATAGACATAACAATTTGATATACATA 729966
                                 i  i  v  i       v   v        vv           i
C rnd-5_family-       1694 GTTCTCCCCGTGATATCCTTTGTTATATACATAACACATTGATATACATG 1645

  scaffold64|si     729967 CAATTGTGTT-AGATGTGCC-GTGTTATGTATATAAACAGTATATATACA 730014
                            i?       -      v  -          i      iii         
C rnd-5_family-       1644 CGNTTGTGTTCAGATGTCCCTGTGTTATGTACATAAACGACATATATACA 1595

  scaffold64|si     730015 TTACTCCCAAATA--GATCTCACCTGATTTCTGCCAACTAGTCCATCGTA 730062
                                    v   --v             vivv  iivi vi  v  ivv
C rnd-5_family-       1594 TTACTCCCATATATTTATCTCACCTGATTGTGTCCGGGCACCCCCTCAGT 1545

  scaffold64|si     730063 GTCTTTGCAGATGCTGTCTTGGTGTGGTCTCTCCATTGGACCCTTTTGTG 730112
                              ivv   ?v vvi    vvv v  vi    i     ??i         
C rnd-5_family-       1544 GTCCAAGCANCTTGCGTCTGCTTCTGTCCTCTTCATTGNNTCCTTTTGTG 1495

  scaffold64|si     730113 ATATACATACCAATGTGATGTCCATACATTTGTGTTAGATATCTCACGTA 730162
                              ?     v         i v      v i       ? i ii? i  v
C rnd-5_family-       1494 ATANACATAACAATGTGATATACATACAGTCGTGTTAGNTGTTCNATGTT 1445

  scaffold64|si     730163 ATGTACATAAAAAGCATATGTACA-TACTCCCA--AATAGATTTAACCTG 730209
                               ?      v  v  i i   ?-        --   -  ?i v   v 
C rnd-5_family-       1444 ATGTNCATAAACAGAATGTATACNTTACTCCCAACAAT-GANCTCACCGG 1396

  scaffold64|si     730210 ATTTACGCAGACTAGCCCCACATAGTCTTCACATTTTGCGCCCCCTGCAT 730259
                           iv  vi  v?   v i   v   ?   ?          i i?   i vv 
C rnd-5_family-       1395 GATTCTGCCNACTCGTCCCTCATNGTCNTCACATTTTGTGTNCCCCGGCT 1346

  scaffold64|si     730260 TCTTGGATTGGTTGTTCTGATAGATCAA-TGTGACGGTTATATACATACT 730308
                                       i   iv v ?      - i  v              v 
C rnd-5_family-       1345 TCTTGGATTGGTCGTTTGGCTNGATCAATTATGTCGGTTATATACATAAT 1296

  scaffold64|si     730309 CATGTTATATGTTGACAGTAATCAC---TCATG-AGGGAAC----TG--- 730347
                            i      i ?      vi    i ---iv  i-  ii   ----  ---
C rnd-5_family-       1295 CGTGTTATGTNTTGACATCAATCGCGGGCAATACAGAAAACCAAATGCTT 1246

  scaffold64|si     730348 ---TC----ACACTGTC----ATTGCTA---GG--ATTGTCTGCCAACTC 730381
                           ---  ----     iv ---- ii    ---v --  ?      v v   
C rnd-5_family-       1245 ACCTCCAAGACACTAGCGGAGACCGCTACTTTGTCATNGTCTGCGATCTC 1196

  scaffold64|si     730382 -------CC--CCTGCAAGAAAGACGACCGTCCATCCAGCATGACCTGGT 730422
                           -------  --           v          i     ii         
C rnd-5_family-       1195 TGGCTTGCCTCCCTGCAAGAAACACGACCGTCCGTCCAGTGTGACCTGGT 1146

  scaffold64|si     730423 TGTTTTGCAAGTTCATTTGGATCGTTATGTACATAATTGTGTTAAATGTT 730472
                           v       iv  ?? v?    v     ?i        i      v  i  
C rnd-5_family-       1145 GGTTTTGCGTGTNNAANTGGAACGTTANATACATAATCGTGTTATATATT 1096

  scaffold64|si     730473 GTCA-GCAAG-CATGGAGAAAT--TCATGAAA-ACGCTTACGTCCAAGAG 730517
                               -    i-     iv   i-- i i    -ii    i v     ? v
C rnd-5_family-       1095 GTCAGGCAAATCATGGGTAAACAATTACGAAATGTGCTTGCCTCCAANAT 1046

  scaffold64|si     730518 TTGTGCGTATACTTTCGCACCGTCTCTGGGGCGATTCTGTACTGGTATCC 730567
                             vi   i   i       v v  v  v v      vvv i ii?     
C rnd-5_family-       1045 TTTCGCGCATATTTTCGCAGCCTCGCTCGCGCGATTAGCTGCCANTATCC 996

  scaffold64|si     730568 CCTGAAATAAACATGGGCGTCCATCGGG-ATGTGACAACATGGACTCACG 730616
                               ?  v        v iiv   i i -i v   -   i  ivv    -
C rnd-5_family-        995 CCTGNAAGAAACATGGTCACACATTGAGCGTCTGA-AACGTGACGTCAC- 948

  scaffold64|si     730617 AAATAATCTAGTGTGTTCCTATATGTTACTACTCACCTTCTTGTTTGACA 730666
                           -   i  -   ---------       vi i v      i     v v  
C rnd-5_family-        947 -AATGAT-TAG---------ATATGTTCTTGCGCACCTTTTTGTTGGCCA 909

  scaffold64|si     730667 ACATCCATTGTTGTAGAGTGAAGTCCTCTTTATTCCTTGAACATGCCATC 730716
                           v  i      i   vvvviiv iii v  vi    v i ?  ?    v  
C rnd-5_family-        908 TCACCCATTGCTGTTTCTCACAACTCGCTGCATTCGTCGNACNTGCCTTC 859

  scaffold64|si     730717 TTGTAGGGATTTCTCACAGTCGCAGCATGTTCTACGTGTCCTCCTTTTGC 730766
                                            i    ---------  i  i v ii  v  i  
C rnd-5_family-        858 TTGTAGGGATTTCTCACGGTCG---------CTGCGCGGCTCCCGTTCGC 818

  scaffold64|si     730767 ATTCTTCCTGTACGGGTTGATAATAACATTGCTGTTGGGCTTGACATTTT 730816
                                       v          i    ? vii          i i    
C rnd-5_family-        817 ATTCTTCCTGTAGGGGTTGATAACAACANTCTCGTTGGGCTTGGCGTTTT 768

  scaffold64|si     730817 CCTTTGATGACCCACCATCGTGTCCTTTATCACGGTTGTCTCCACATCCG 730866
                               i  i   v         v     i   iiv ii    v i i  iv
C rnd-5_family-        767 CCTTCGACGACGCACCATCGTCTCCTTCATCGTCGCCGTCTACGCGTCTC 718

  scaffold64|si     730867 TCCCGTGCGATGCTTTGATCAAATACATAACTTAGTTCGATTTCTATTCA 730916
                           i   vi                 i  i v ? i   vv  i   -     
C rnd-5_family-        717 CCCCTCGCGATGCTTTGATCAAACACGTTANTCAGTGAGACTTC-ATTCA 669

  scaffold64|si     730917 TTCTGAAGGGCGTCAAG----GGTATTGCAATGTGTGCCGCTTTGAAATA 730962
                              vi  i  v --  i----   i i  i  v        i  i  v v
C rnd-5_family-        668 TTCAAAAAGGGG--AAATNTCGGTGTCGCGATCTGTGCCGCCTTAAATTC 621

  scaffold64|si     730963 AGTTCTTACCCATTTCCGGCCTCCGTTCCCGGTCGCAT-CATGGTTGTTT 731011
                           i          v      v v    i  v i  i i i-ii  iii    
C rnd-5_family-        620 GGTTCTTACCCTTTTCCGTCGTCCGCTCACAGTTGTACGTGTGACCGTTT 571

  scaffold64|si     731012 C 731012
                            
C rnd-5_family-        570 C 570

Matrix = 20p45g.matrix
Kimura (with divCpGMod) = 21.87
Transitions / transversions = 1.32 (208/157)
Gap_init rate = 0.05 (84 / 1732), avg. gap size = 1.93 (162 / 84)


358 23.21 11.36 2.08 scaffold64|size1002091 730966 731097 (269266) scaffold5|size2025720_(dbseq-nr_679)_[1273151,1286701]#LTR/Gypsy 5244 5387 (8164) m_b597s001i24 171757

  scaffold64|si     730966 TCTTACCCATTTCCGGCCTCCGTTCC-CGGTCGCATCATGGTTGTTTCAG 731014
                                     iv i ivv v-     -    i                i 
  scaffold5|siz       5244 TCTTACCCATCACTGAAGTG-GTTCCTCGGTTGCATCATGGTTGTTTCGG 5292

  scaffold64|si     731015 --ATCTGACGACAAAAATGAAGCGGTGAGAAATGCT------------TG 731050
                           --  ii  vvv --        i     i v   i ------------  
  scaffold5|siz       5293 CTATTCGAGTTC--AAATGAAGTGGTGAAATATGTTCGGACAGGTTGCTG 5340

  scaffold64|si     731051 TCCTGGACATAACGTTCACCTGCGCATGTTTGATGGTATATATTTAA 731097
                             v vi      i v vi v     i  vv  v              
  scaffold5|siz       5341 TCATCAACATAATGATGGCATGCGCGTGGATGCTGGTATATATTTAA 5387

Matrix = 20p45g.matrix
Kimura (with divCpGMod) = 24.91
Transitions / transversions = 0.88 (14/16)
Gap_init rate = 0.05 (6 / 131), avg. gap size = 3.00 (18 / 6)

240 29.27 13.24 3.97 scaffold64|size1002091 731059 731428 (268935) scaffold5|size2025720_(dbseq-nr_679)_[1273151,1286701]#LTR/Gypsy 5418 5820 (7731) m_b597s001i25 171757

  scaffold64|si     731059 ATAACGTTCACCTGCGCATGTTTGATGGTATATATTTAACACACCAGT-- 731106
                                     iv  i ii  vv vv           i        v  --
  scaffold5|siz       5418 ATAACGTTCATATGTGTGTGGATTCTGGTATATATTCAACACACCCGTCA 5467

  scaffold64|si     731107 ----AC----GTGAGACCGTCCCCCCCCCCACCTATTGGGGCACGTGTGT 731148
                           ----  ----   iv vi     ----------   i  vv        -
  scaffold5|siz       5468 AATGACCGTTGTGGCAATGTCCC----------TATCGGTCCACGTGTG- 5506

  scaffold64|si     731149 GTGCGTGTGTTC-ATTCAAAAAATGGGATACTACAGAAAGAATGACAT-A 731196
                           i v   v    i-  viivv  vivi  i v i      v iv iv  -i
  scaffold5|siz       5507 ATCCGTCTGTTTTATATGTCAACCTAGACAATGCAGAAATAGGGGGATTG 5556

  scaffold64|si     731197 CGTACACCGGCATACATGTGTACCGTCGTTTGAATGCTATGACTATATTC 731246
                                vi v ii  i   i     iivi       i-  v vii      
  scaffold5|siz       5557 CGTACCTCTGTGTATATGCGTACCACGATTTGAATA-TAAGTTCATATTC 5605

  scaffold64|si     731247 ATGCTCTGAGATGA-------------ATCATATTTTT-TATCTTCC--G 731280
                            vvvi  i      -------------   i i  vvi-    v v --i
  scaffold5|siz       5606 AGTACCTAAGATGATATGTATGTTATGATCGTGTTAACATATCATGCTAA 5655

  scaffold64|si     731281 AAATTTGTG-TCGTAAGATCCAAAACGATCAT---GCGTG--TGCTTTTT 731324
                              viv  i-  v v i   i i iivi    ---i    --  i v   
  scaffold5|siz       5656 AAAACAGTACTCCTTAAATCTAGAGTTGTCATTAAACGTGGTTGTTGTTT 5705

  scaffold64|si     731325 ACTGTCATTTGTTTAT-TATTTAACATTGGTATATCCATAACACCCGTGT 731373
                            -  - i  -   -  - i v     v        v  i     vi    
  scaffold5|siz       5706 A-TG-CGTT-GTT-ATGTGTGTAACAGTGGTATATACACAACACGTGTGT 5751

  scaffold64|si     731374 GT----ATTAT-TCTCAGC----TGTTTATTT-TAT--TTATATAATTTG 731411
                             ----  v  -i      ---- iiv     -   --i      vv ii
  scaffold5|siz       5752 GTGCAAATGATCCCTCAGCCCAATACATATTTATATGCCTATATATATCA 5801

  scaffold64|si     731412 ATG--ATATATATAACAAT 731428
                            i --              
  scaffold5|siz       5802 ACGTTATATATATAACAAT 5820

Matrix = 20p45g.matrix
Kimura (with divCpGMod) = 35.32
Transitions / transversions = 1.21 (57/47)
Gap_init rate = 0.09 (34 / 369), avg. gap size = 1.91 (65 / 34)


399 26.62 7.98 7.17 scaffold64|size1002091 731105 731367 (268996) C rnd-5_family-421#Unknown (1971) 586 322 m_b597s001i26 171756

  scaffold64|si     731105 GTACGTGAGACCGTCCCCCCCCC-CACCTATTGGGGCACGTGTG-TGTGC 731152
                                  v      ii      i- v        v         -  i  
C rnd-5_family-        586 GTACGTGTGACCGTTTCCCCCCTTCCCCTATTGGCGCACGTGTGCTGCGC 537

  scaffold64|si     731153 GTGTGTTCATTCAAA-----AAATGGGATACTACAGAAAGAATGACATAC 731197
                               vvi v i ii -----     ------- v        i   vi? 
C rnd-5_family-        536 GTGTCACCTTCCGGATCTTTAAATG-------AAAGAAAGAACGACTCNC 494

  scaffold64|si     731198 GTACACCGGCAT---ACATGTGTACCGTCGTTTGAATGCTA----TGACT 731240
                             i   iv  i ---   vi iiiv  v  -     --   ----    -
C rnd-5_family-        493 GTGCACTCGCGTAAAACAAATACGACGACG-TTGAA--CTAATCTTGAC- 448

  scaffold64|si     731241 ATATTCATGCTCTGAGATG---AATCATATTTTT---TATCTTCCGAAAT 731284
                           --     i  iv - i   ---   v   i    ---     ---iv   
C rnd-5_family-        447 --ATTCACGCCGT-AAATGTGAAATGATACTTTTAAATATCT---ATAAT 404

  scaffold64|si     731285 TTGTGTCGTAAGATCCAAAACGATCATGCGTGTGCTTTTTACTGTCATTT 731334
                           v  v     vvv i i   ?ii i  i i  ii  viii   -  -  v 
C rnd-5_family-        403 ATGGGTCGTTTCACCTAAANTAACCACGTGTACGCGCCCTAC-GT-ATGT 356

  scaffold64|si     731335 GTTTAT-TATTTAACATTGGTATATCCATAACAC 731367
                           vi   i-     v   vi       vi  ?  i 
C rnd-5_family-        355 TCTTACGTATTTCACAGCGGTATATATATNACGC 322

Matrix = 20p45g.matrix
Kimura (with divCpGMod) = 26.93
Transitions / transversions = 1.50 (39/26)
Gap_init rate = 0.10 (27 / 262), avg. gap size = 1.48 (40 / 27)


358 23.21 11.36 2.08 scaffold64|size1002091 730966 731097 (269266) scaffold5|size2025720_(dbseq-nr_679)_[1273151,1286701]#LTR/Gypsy 5244 5387 (8164) m_b597s001i24 171757

  scaffold64|si     730966 TCTTACCCATTTCCGGCCTCCGTTCC-CGGTCGCATCATGGTTGTTTCAG 731014
                                     iv i ivv v-     -    i                i 
  scaffold5|siz       5244 TCTTACCCATCACTGAAGTG-GTTCCTCGGTTGCATCATGGTTGTTTCGG 5292

  scaffold64|si     731015 --ATCTGACGACAAAAATGAAGCGGTGAGAAATGCT------------TG 731050
                           --  ii  vvv --        i     i v   i ------------  
  scaffold5|siz       5293 CTATTCGAGTTC--AAATGAAGTGGTGAAATATGTTCGGACAGGTTGCTG 5340

  scaffold64|si     731051 TCCTGGACATAACGTTCACCTGCGCATGTTTGATGGTATATATTTAA 731097
                             v vi      i v vi v     i  vv  v              
  scaffold5|siz       5341 TCATCAACATAATGATGGCATGCGCGTGGATGCTGGTATATATTTAA 5387

Matrix = 20p45g.matrix
Kimura (with divCpGMod) = 24.91
Transitions / transversions = 0.88 (14/16)
Gap_init rate = 0.05 (6 / 131), avg. gap size = 3.00 (18 / 6)

240 29.27 13.24 3.97 scaffold64|size1002091 731059 731428 (268935) scaffold5|size2025720_(dbseq-nr_679)_[1273151,1286701]#LTR/Gypsy 5418 5820 (7731) m_b597s001i25 171757

  scaffold64|si     731059 ATAACGTTCACCTGCGCATGTTTGATGGTATATATTTAACACACCAGT-- 731106
                                     iv  i ii  vv vv           i        v  --
  scaffold5|siz       5418 ATAACGTTCATATGTGTGTGGATTCTGGTATATATTCAACACACCCGTCA 5467

  scaffold64|si     731107 ----AC----GTGAGACCGTCCCCCCCCCCACCTATTGGGGCACGTGTGT 731148
                           ----  ----   iv vi     ----------   i  vv        -
  scaffold5|siz       5468 AATGACCGTTGTGGCAATGTCCC----------TATCGGTCCACGTGTG- 5506

  scaffold64|si     731149 GTGCGTGTGTTC-ATTCAAAAAATGGGATACTACAGAAAGAATGACAT-A 731196
                           i v   v    i-  viivv  vivi  i v i      v iv iv  -i
  scaffold5|siz       5507 ATCCGTCTGTTTTATATGTCAACCTAGACAATGCAGAAATAGGGGGATTG 5556

  scaffold64|si     731197 CGTACACCGGCATACATGTGTACCGTCGTTTGAATGCTATGACTATATTC 731246
                                vi v ii  i   i     iivi       i-  v vii      
  scaffold5|siz       5557 CGTACCTCTGTGTATATGCGTACCACGATTTGAATA-TAAGTTCATATTC 5605

  scaffold64|si     731247 ATGCTCTGAGATGA-------------ATCATATTTTT-TATCTTCC--G 731280
                            vvvi  i      -------------   i i  vvi-    v v --i
  scaffold5|siz       5606 AGTACCTAAGATGATATGTATGTTATGATCGTGTTAACATATCATGCTAA 5655

  scaffold64|si     731281 AAATTTGTG-TCGTAAGATCCAAAACGATCAT---GCGTG--TGCTTTTT 731324
                              viv  i-  v v i   i i iivi    ---i    --  i v   
  scaffold5|siz       5656 AAAACAGTACTCCTTAAATCTAGAGTTGTCATTAAACGTGGTTGTTGTTT 5705

  scaffold64|si     731325 ACTGTCATTTGTTTAT-TATTTAACATTGGTATATCCATAACACCCGTGT 731373
                            -  - i  -   -  - i v     v        v  i     vi    
  scaffold5|siz       5706 A-TG-CGTT-GTT-ATGTGTGTAACAGTGGTATATACACAACACGTGTGT 5751

  scaffold64|si     731374 GT----ATTAT-TCTCAGC----TGTTTATTT-TAT--TTATATAATTTG 731411
                             ----  v  -i      ---- iiv     -   --i      vv ii
  scaffold5|siz       5752 GTGCAAATGATCCCTCAGCCCAATACATATTTATATGCCTATATATATCA 5801

  scaffold64|si     731412 ATG--ATATATATAACAAT 731428
                            i --              
  scaffold5|siz       5802 ACGTTATATATATAACAAT 5820

Matrix = 20p45g.matrix
Kimura (with divCpGMod) = 35.32
Transitions / transversions = 1.21 (57/47)
Gap_init rate = 0.09 (34 / 369), avg. gap size = 1.91 (65 / 34)


310 30.32 2.56 0.63 scaffold64|size1002091 731519 731674 (268689) rnd-5_family-726#Unknown 1966 2124 (4) m_b597s001i27 171758

  scaffold64|si     731519 CCAATTTAGACGAATGCAAATCTACTCTTAAT--GAACCCAGCTTCCCTT 731566
                             v   ? v vv        iv    v    v--      -   i iv  
  rnd-5_family-       1966 CCCATTNATAGTAATGCAAACGTACTATTAAAAAGAACCC-GCTCCTATT 2014

  scaffold64|si     731567 TAACATTGTTTGAGGCCGCCCTCTTTCCTCTCCCTGCCCAAAT-GTTCTG 731615
                              ii i    vvi i v i v  i  v i   iiviiv    -    v 
  rnd-5_family-       2015 TAATGTCGTTTTCAGTCTCTCACTCTCATTTCCTCTTTGAAATTGTTCAG 2064

  scaffold64|si     731616 TTGTCTGTCAATACAATA-AAACATGATCAATCAGAACTGTTGTTCCCAA 731664
                           v  i ii     v     -      i    i  v  vii  ivv    v 
  rnd-5_family-       2065 ATGCCCATCAATTCAATAAAAACATAATCAGTCCGACTCGTCCGTCCCCA 2114

  scaffold64|si     731665 CTCTCCATCA 731674
                             ?   v   
  rnd-5_family-       2115 CTNTCCTTCA 2124

Matrix = 20p45g.matrix
Kimura (with divCpGMod) = 36.84
Transitions / transversions = 0.96 (23/24)
Gap_init rate = 0.03 (4 / 155), avg. gap size = 1.25 (5 / 4)


283 31.11 1.45 2.19 scaffold64|size1002091 731685 731822 (268541) rnd-1_family-1322#Unknown 10 146 (295) m_b597s001i28 171759

  scaffold64|si     731685 CATCAGTATCGAGTCAGAGCGCG--GCTGATACGAGCGCTCTTCCTGACT 731732
                            i         vv  i       --     iv  v v             
  rnd-1_family-         10 CGTCAGTATCGCTTCGGAGCGCGCGGCTGACTCGTGAGCTCTTCCTGACT 59

  scaffold64|si     731733 GGCGCCGGATTGTTCCGTTTGTTAATTGGTTTTTCTTTCCAGCAGTGGCG 731782
                             i  ?vvv i iii vi  ? ivi  v    v i   i  vv  i i -
  rnd-1_family-         60 GGTGCNTTTTCGCCTCCCTTNTCCGTTTGTTTGTTTTTTCATGAGCGAC- 108

  scaffold64|si     731783 GGCTTATCCTCGTCCTTCTCCTGCCCCACGGTGGTGTCGT 731822
                           -   i-   ivi i  iii     ?   ivvi      i 
  rnd-1_family-        109 -GCTC-TCCCGATTCTCTCCCTGCNCCATTTCGGTGTCAT 146

Matrix = 20p45g.matrix
Kimura (with divCpGMod) = 34.01
Transitions / transversions = 1.47 (25/17)
Gap_init rate = 0.03 (4 / 137), avg. gap size = 1.25 (5 / 4)


3925 26.24 5.24 3.05 scaffold64|size1002091 731713 733123 (267240) scaffold5|size2025720_(dbseq-nr_679)_[1273151,1286701]#LTR/Gypsy 6061 7501 (6050) m_b597s001i29 171760

  scaffold64|si     731713 TACGAGCGCTCTTCCTGACTGGCGCCGGATTGTTCCGTTTGTTAATTGGT 731762
                            i  v     -     i  v  v vv v       i v  viivvii   
  scaffold5|siz       6061 TGCGTGCGCT-TTCCTAACAGGAGGAGCATTGTTCTGGTTCCCTCCCGGT 6109

  scaffold64|si     731763 TT-TTCTTTCCAGCAGTGGCGGGCTTATCCT-CGTCCTTCTCCTG---CC 731807
                             -  v     ----v v  vvv i i   i- v    i   v  --- i
  scaffold5|siz       6110 TTGTTGTTTCC----TTTGCTTCCCTGTCCCACCTCCTCCTCATGGTTCT 6155

  scaffold64|si     731808 CCACGGTGGTGTCGTCATCCGATGGTCTATTGTCTGCCTGAAAAGGCTCA 731857
                             v v iv        i     v  v i  iv  ivi vv   v v   i
  scaffold5|siz       6156 CCTCCGCTGTGTCGTCGTCCGAAGGGCCATCTTCCTTCACAAATGTCTCG 6205

  scaffold64|si     731858 CAGTCCGCATCCTGCATGTCAACCGTGGGGTGTTCTCCTCCTCCAGC--- 731904
                             v           viv  -- i v   v  v ii   v iv v   ---
  scaffold5|siz       6206 CACTCCGCATCCTGGGAGT--ATCCTGGCGTCTCTTCCGCTGCAAGCTTC 6253

  scaffold64|si     731905 -CATGTCTGTTTTGTCTGCCTTGTTTGTCGCCTTATCGTCTGCTGCCTCC 731953
                           - v viiiv     -  v  i vi iv  -   iii  -  i  v  i v
  scaffold5|siz       6254 TCCTCCTCCTTTTG-CTCCCCTCCTCTTC-CCTCGCCG-CTACTTCCCCA 6300

  scaffold64|si     731954 ------TTTCCATCAGTCTTCCCAT--CGTCTCCTCCCCCCCCTTCCTCT 731995
                           ------  vii    vi --     --     i  i  i    v  ii i
  scaffold5|siz       6301 AACGTGTTGTTATCATCC--CCCATTCCGTCTTCTTCCTCCCCATCTCCC 6348

  scaffold64|si     731996 TCCATCACGGCAACGTTTTCCTCCCGTCTCCTCAACGTTGTCTTCTTTCT 732045
                             iv  v v i--- i  v  -v   ii      --- iii v  v i  
  scaffold5|siz       6349 TCTTTCTCTGT---GCTTGCC-ACCGCTTCCTCA---TCACCATCATCCT 6391

  scaffold64|si     732046 CTGCGTTCTCTTCAGCAGATTCTGC---ATCCAGGCTGTCCTCGTCCTCA 732092
                            i ---     v vi v     iv ---v  i v  i         v   
  scaffold5|siz       6392 CCG---TCTCTGCCACTGATTCCTCTCTCTCTATGCCGTCCTCGTCGTCA 6438

  scaffold64|si     732093 TCTTCCGAGCTTTCTACTACGTTGTTTGTCGTCGGGTCCGCCACAATGTC 732142
                             ------ ---------  i i   vii       v  v       i  
  scaffold5|siz       6439 TC------G---------ACATCGTTGACCGTCGGGGCCTCCACAATATC 6473

  scaffold64|si     732143 AAGGCCATGAAAGGCGCATGCGGCATTCATGTGGGCCTTCTTGAAATGAC 732192
                               iii iv ii  ii v iv   i       v          vi    
  scaffold5|siz       6474 AAGGTTGTACAGAGCATAAGTCGCACTCATGTGCGCCTTCTTGATGTGAC 6523

  scaffold64|si     732193 GGTGTAGTGCATTAAAAGCGCACGCATGTGTGCATCCGTTGGTGATACAA 732242
                            v  v     i     v     ii i             i      i  v
  scaffold5|siz       6524 GCTGAAGTGCGTTAAATGCGCATACGTGTGTGCATCCGTCGGTGATGCAC 6573

  scaffold64|si     732243 AGTGCCTTGAGTTTCATTGTCGACGATGTCTTGCCAAGATAGAAACGTGG 732292
                            vi       v            v  v     v  v  i  -     i  
  scaffold5|siz       6574 ATCGCCTTGATTTTCATTGTCGAGGAGGTCTTCCCCAGGTA-AAACGCGG 6622

  scaffold64|si     732293 ATGGACCACGTACGCG--GACAGTCCGTCCCGCATGGCAAGTTTCACGGA 732340
                           i     v     v  v--   i--    iv  vvi   v v   v iviv
  scaffold5|siz       6623 GTGGACAACGTAAGCTCCGACG--CCGTTGCGGTCGGCCATTTTAATCAC 6670

  scaffold64|si     732341 CGTCTTGGGGGCAAATTCTTTGGGGAAT--TGGCGCCTTAAATTGTCCCA 732388
                           i      vvi vi    vi--  v    -- vv   i i  v iiv    
  scaffold5|siz       6671 TGTCTTGTCAGAGAATTGC--GGTGAATAGTTCCGCTTCAACTCAGCCCA 6718

  scaffold64|si     732389 CTTCTTGTCCGTGTTGGTCCACTCCTTGATGGCCTTGGCGGATGGTGCGG 732438
                              vi    - vi i  v   v              v        v    
  scaffold5|siz       6719 CTTGCTGTC-GAATCGGACCAGTCCTTGATGGCCTTTGCGGATGGGGCGG 6767

  scaffold64|si     732439 GATCCCTGTTACACTTCTCGCAGTGAAGTGCAAAGCTCCCGGGCTTCATA 732488
                                i   i    i vvi  v   i vv  iv    i  v       vi
  scaffold5|siz       6768 GATCCTTGTCACACCTGGTGCTGTGGATAGCGTAGCTTCCTGGCTTCAAG 6817

  scaffold64|si     732489 AACTGGAAGCACTTACTGCAGACAATCCCGCTGTTGAAGTTGGCGTGGAA 732538
                                         vvi      v        vv    vi          
  scaffold5|siz       6818 AACTGGAAGCACTTTGCGCAGACTATCCCGCTCATGAATCTGGCGTGGAA 6867

  scaffold64|si     732539 TGTAAGCGCCAGTGTTCCATGCTTGGAGAAGCACAGCATGGTGTCATCGG 732588
                           v  v     v        i        i       v         i  vv
  scaffold5|siz       6868 AGTCAGCGCAAGTGTTCCGTGCTTGGAAAAGCACATCATGGTGTCGTCCC 6917

  scaffold64|si     732589 CGAAGTGTCCATTGCTGTCTGCATCTTTGCCTTGTATGAAATCAGCAACA 732638
                           i     vi  i i      v  i  vi      vv   vi  i  i   i
  scaffold5|siz       6918 TGAAGTTCCCGTCGCTGTCGGCGTCGCTGCCTTCAATGTGATTAGTAACG 6967

  scaffold64|si     732639 AAAGCCCAGTCGTTGGGCGAATTCTTTGCCGTTTTGTCAGCGGTCGCCAT 732688
                             i     v       i  vii  i i i i v ii  iv v i      
  scaffold5|siz       6968 AAGGCCCACTCGTTGGACGTGCTCCTCGTCATGTCATCGTCCGCCGCCAT 7017

  scaffold64|si     732689 GGTTGCG-TCGAAATCTGGGAGAGGGCGTGACGAAAATTATGTATATAAA 732737
                                i - i      v  v       vi     v           v   
  scaffold5|siz       7018 GGTTGTGTTTGAAATCGGGTAGAGGGCTCGACGACAATTATGTATAGAAA 7067

  scaffold64|si     732738 CCACCTTCCAG-TGCATGGA-AAC-TGATGG-CGTGG-ATGCGGGGTTAT 732782
                            v v v  v i-  v     -   -   v  -i i  -   i  i    -
  scaffold5|siz       7068 CAAGCGTCAAACTGGATGGACAACGTGAGGGATGCGGTATGTGGAGTTA- 7116

  scaffold64|si     732783 GTACATAACACGTTTATTTTTTTGAGCGCACA--CGCTTGGTGTGTG--- 732827
                           i  i     i  v    v v  v  v   iii--ivi          ---
  scaffold5|siz       7117 ATATATAACGCGGTTATATATTAGACCGCGTGTTTTTTTGGTGTGTGTGT 7166

  scaffold64|si     732828 --CGCTTTAGGCCGGA---GACGT---GTC-TGACT---------TGATA 732859
                           --i      v     v---  ii --- i - v v ---------     
  scaffold5|siz       7167 GTTGCTTTATGCCGGCTGTGATATACAGCCATTAATATAAAATAATGATA 7216

  scaffold64|si     732860 TA----CAGCCATTAATAAAAAATAATATTATCAAATTTCATCGATTTGT 732905
                             ----            v    v   iv   v  vv  ii      ii 
  scaffold5|siz       7217 TATATTCAGCCATTAATATAAAAGAATGATATGAATATTTGTCGATTCAT 7266

  scaffold64|si     732906 TTAAAAATCGTAACTTTCCTAAAAATCAATATACAGTATATATAGTGATT 732955
                                   i    v          v  i i    v   v     vii   
  scaffold5|siz       7267 TTAAAAATTGTAAGTTTCCTAAAACTCGACATACTGTAGATATACCAATT 7316

  scaffold64|si     732956 TCAATTTTTATAACCCGTT----------------TTAATACAAAATATT 732989
                                  v           ----------------             i 
  scaffold5|siz       7317 TCAATTTATATAACCCGTTTTAATGTATACGGACATTAATACAAAATACT 7366

  scaffold64|si     732990 ATTACATTTTAATAATCCAAACGTTTAAAATCTTGTTCCTGTTCTCCAAA 733039
                           iv i        v v  v   i            v  iv           
  scaffold5|siz       7367 GGTGCATTTTAAGACTCGAAATGTTTAAAATCTTCTTTGTGTTCTCCAAA 7416

  scaffold64|si     733040 CTTCCATATAATATATTGTATAAGCCATTTTTTC-GTGACCATTTGGGGA 733088
                            v i    v        i   vi   i      i-           vv  
  scaffold5|siz       7417 CGTTCATAAAATATATTATATTGGCCGTTTTTTTGGTGACCATTTGCCGA 7466

  scaffold64|si     733089 AAGTGACCAAAAGCGACCATAAATATAAAATACCC 733123
                                    v  v                      
  scaffold5|siz       7467 AAGTGACCATAATCGACCATAAATATAAAATACCC 7501

Matrix = 20p45g.matrix
Kimura (with divCpGMod) = 29.25
Transitions / transversions = 0.95 (175/184)
Gap_init rate = 0.05 (70 / 1410), avg. gap size = 1.69 (118 / 70)


668 10.20 0.00 0.00 scaffold64|size1002091 733785 733882 (266481) rnd-1_family-752#Unknown 1 98 (0) m_b597s001i30 171761

  scaffold64|si     733785 GGGGGAGTTGAGATGTTTTTTGTATGCTATCTACTAAAAAGTAAAAAATC 733834
                                 i       i                    ?       ?  v   
  rnd-1_family-          1 GGGGGAATTGAGATATTTTTTGTATGCTATCTACTNAAAAGTANAATATC 50

  scaffold64|si     733835 ATGTGTACTCCTAATTTCAGCAAAGTGAGGTCAATCGCAAATCAGGCA 733882
                            ?i          v       i       i iv     v         
  rnd-1_family-         51 ANATGTACTCCTACTTTCAGCGAAGTGAGATTCATCGCCAATCAGGCA 98

Matrix = 20p45g.matrix
Kimura (with divCpGMod) = 10.29
Transitions / transversions = 1.50 (6/4)
Gap_init rate = 0.00 (0 / 97), avg. gap size = 0.0 (0 / 0)


5885 13.73 2.25 0.95 scaffold64|size1002091 733800 734733 (265630) C rnd-1_family-347#Unknown (0) 1075 130 m_b597s001i31 171762

  scaffold64|si     733800 TTTTTTGTATGCTATCTACTAAAAAGTAAAAAATCATGTGTACTCCTAAT 733849
                                               ?       ?  v    ?i          v 
C rnd-1_family-       1075 TTTTTTGTATGCTATCTACTNAAAAGTANAATATCANATGTACTCCTACT 1026

  scaffold64|si     733850 TTCAGCAAAGTGAGGTCAATCGCAAATCAGGCATCTTGAATGATGTACCG 733899
                                 i   i   i iv     v    i       i   ii    i  i
C rnd-1_family-       1025 TTCAGCGAAGCGAGATTCATCGCCAATCGGGCATCTCGAACAATGTGCCA 976

  scaffold64|si     733900 ATCCCCCAAAAA----CAATGCAACTGATATACCCCCCCACTTTGCATTC 733945
                            i    v     ----        i    iv        -     i    
C rnd-1_family-        975 ACCCCCAAAAAAAGAACAATGCAATTGATGGACCCCCCC-CTTTGTATTC 927

  scaffold64|si     733946 AAATATGCTCCTCAATTGTCCAAGCAATCCAAATTTGTGCAATGTTATGC 733995
                               i          v            v      i vv        i  
C rnd-1_family-        926 AAATGTGCTCCTCAAGTGTCCAAGCAATGCAAATTCGGCCAATGTTACGC 877

  scaffold64|si     733996 CATGGGAGTGTCCTTAGAAAATGGCATAACATTGTCCAACTTTTTAACTT 734045
                             i   i ii               i           i i    i v vi
C rnd-1_family-        876 CACGGGGGCATCCTTAGAAAATGGCGTAACATTGTCCGATTTTTCATCAC 827

  scaffold64|si     734046 GTGGGGGTACGCCAAAATATCTGCACATAGCACTTATATGACCTTCTTAA 734095
                                        i i      v      i   v vi i i  ?  v   
C rnd-1_family-        826 GTGGGGGTACGCCGAGATATCTCCACATAACACATCCACGGCCNTCGTAA 777

  scaffold64|si     734096 AAAAATTGAGGACAACCATGAACATCCCTCAAAAGAGTGATGAATTCATC 734145
                               - i  v              i v   i                i  
C rnd-1_family-        776 AAAA-TCGACGACAACCATGAACACCGCTCGAAAGAGTGATGAATTCGTC 728

  scaffold64|si     734146 AAATTCATCACTTTCTTGCCCCTCGCACCTGTCTCAACCACCCGACATTT 734195
                                    i   i  i         i  i                    
C rnd-1_family-        727 AAATTCATCGCTTCCTCGCCCCTCGCGCCCGTCTCAACCACCCGACATTT 678

  scaffold64|si     734196 CCCGC-----------------CGCAAATGCGACGGAAGGAAAGAAACCA 734228
                                -----------------   i          ii  v     vi  
C rnd-1_family-        677 CCCGCACAACACCCCTAAACCACGCGAATGCGACGGGGGGCAAGAACTCA 628

  scaffold64|si     734229 TCGCTGCCTCGTCTGTGATTGAATATTGTCCACAGGGTCAATTTTTCTGA 734278
                                 i        ?   ii                          -  
C rnd-1_family-        627 TCGCTGTCTCGTCTGNGATCAAATATTGTCCACAGGGTCAATTTTTC-GA 579

  scaffold64|si     734279 ATACACAAAATTCTGCAGTCACAAATGACTGTCTGCCTCCAATTTGACCT 734328
                             ?  - iv    v  v     i ?v  ii  vi                
C rnd-1_family-        578 ATNCA-AGCATTCAGCCGTCACGANGGATCGTGCGCCTCCAATTTGACCT 530

  scaffold64|si     734329 TTCTGATGGTGCTTCCATCAGGAGCATGTCCCCAGAGTATTGTGGAAGTT 734378
                                    iv v       v     i          i        v   
C rnd-1_family-        529 TTCTGATGGCCCGTCCATCACGAGCACGTCCCCAGAGCATTGTGGATGTT 480

  scaffold64|si     734379 TGAACTTGTCACAATTCTCAAACAAAGGTGAGCAAATCATACAATAGTCG 734428
                               viiiv                    i       v          i 
C rnd-1_family-        479 TGAAACCAACACAATTCTCAAACAAAGGTAAGCAAATGATACAATAGTTG 430

  scaffold64|si     734429 ATTGTTGCATCTGCTGAAAGAATTTATTTTTCATTATTCCTTAATTACTC 734478
                                   i         v                   i   i       
C rnd-1_family-        429 ATTGTTGCGTCTGCTGAATGAATTTATTTTTCATTATTTCTTGATTACTC 380

  scaffold64|si     734479 AACTAGTTTCTAATTGATGCTCTTATTTATTCAGCAGTGGACACAAAAAT 734528
                               v i    v  v       v i        i         i  v   
C rnd-1_family-        379 AACTCGCTTCTCATGGATGCTCGTGTTTATTCAACAGTGGACATAACAAT 330

  scaffold64|si     734529 TAACAGTTTAGAATAGAGAGAATCATGGGGGTACAATCTTCCAAGTGGGG 734578
                           i            v        - i v    v        i         
C rnd-1_family-        329 CAACAGTTTAGAAGAGAGAGAA-CGTTGGGGAACAATCTTTCAAGTGGGG 281

  scaffold64|si     734579 TGAAAAAGTGACTGAGGCAGGAGCACAATTTGGGTCAAATTGAAAGTGTG 734628
                           i   v         i                         v       v 
C rnd-1_family-        280 CGAACAAGTGACTGGGGCAGGAGCACAATTTGGGTCAAATAGAAAGTGGG 231

  scaffold64|si     734629 CAGAGCTGGGATGCAAAACACTCATAAGAGTCATGACATGGCTGGCAGAC 734678
                                             v     ? v i         ----        
C rnd-1_family-        230 CAGAGCTGGGATGCAAAAAACTCANATGGGTCATGACA----TGGCAGAC 185

  scaffold64|si     734679 TGGTAGCAGGAAGGGTTGTTTCTGTCCCCATCAGTATTCACATTATGAAC 734728
                               i       i        i  i i                      i
C rnd-1_family-        184 TGGTGGCAGGAAAGGTTGTTTTTGCCTCCATCAGTATTCACATTATGAAT 135

  scaffold64|si     734729 TAGTT 734733
                                
C rnd-1_family-        134 TAGTT 130

Matrix = 20p45g.matrix
Kimura (with divCpGMod) = 12.19
Transitions / transversions = 1.76 (81/46)
Gap_init rate = 0.01 (11 / 933), avg. gap size = 2.73 (30 / 11)


1718 13.19 5.49 1.39 scaffold64|size1002091 734730 735075 (265288) rnd-1_family-292#Unknown 364 723 (0) m_b597s001i32 171763

  scaffold64|si     734730 AGTTTGCA-CGTTATTGTATTTCAAATAATTTAATATCA-GTCGAATTCA 734777
                              v    - i v             i   ??  i  i -  i       
  rnd-1_family-        364 AGTATGCAACATAATTGTATTTCAAACAATNNAACATTATGTTGAATTCA 413

  scaffold64|si     734778 ATTCTAACTTACAATTAAGTTGAGTATTGGTTGGTAATGGATCATGTTTT 734827
                                  i                           i          -   
  rnd-1_family-        414 ATTCTAATTTACAATTAAGTTGAGTATTGGTTGGTGATGGATCATG-TTT 462

  scaffold64|si     734828 TTAAACCA-TTTGCTTTTTTCTTGTCTCATTGGTGAGCTGTAGGTGTATT 734876
                                i  -       i      vi   i    i      ii i  ? - 
  rnd-1_family-        463 TTAAATCATTTTGCTTCTTTCTTTCCTCGTTGGCGAGCTGCGGATGNA-T 511

  scaffold64|si     734877 TTGGTCTTGCGAAGTTTGAACAGCGATGTAAGTGATACGTGTCTGACATT 734926
                                v    iv            i v        v i           ?
  rnd-1_family-        512 TTGGTGTTGCACAGTTTGAACAGCAAAGTAAGTGAGATGTGTCTGACATN 561

  scaffold64|si     734927 ATTCTAT---------------TAT-AATTAAGTTACTAGCCAATATCAA 734960
                            ?    i---------------   -         i         - v  
  rnd-1_family-        562 ANTCTACAATCAGCCAAGATAATATGAATTAAGTTGCTAGCCAAT-TAAA 610

  scaffold64|si     734961 TAAAACAAATTTCTGAGTATGACACATGATTGTACTTCAAAGCATTGAGT 735010
                           vv      vvi           v    i      i      vv   i   
  rnd-1_family-        611 ATAAACAATACTCTGAGTATGAAACATAATTGTATTTCAAACAATTAAGT 660

  scaffold64|si     735011 AGTCTGTTGAATTCAACTCTAAATTTACAATTAAGTTGAGTAGTGGTTGG 735060
                             ?v  -   i     i   -                     v       
  rnd-1_family-        661 AGNGTG-TGAGTTCAATTCT-AATTTACAATTAAGTTGAGTATTGGTTGG 708

  scaffold64|si     735061 TGATGGATCGCTTTT 735075
                                     iv   
  rnd-1_family-        709 TGATGGATCGTGTTT 723

Matrix = 20p45g.matrix
Kimura (with divCpGMod) = 13.89
Transitions / transversions = 1.50 (27/18)
Gap_init rate = 0.03 (10 / 345), avg. gap size = 2.40 (24 / 10)

1965 15.94 7.85 1.48 scaffold64|size1002091 734876 735321 (265042) rnd-1_family-294#Unknown 1 474 (2) m_b597s001i33 171763

  scaffold64|si     734876 TTTGGTCTTGCGAAGTTTGAACAGCGATGTAAGTGATACGTGTCTGACAT 734925
                                 v    i             i -        v i i      ?  
  rnd-1_family-          1 TTTGGTGTTGCAAAGTTTGAACAGCAA-GTAAGTGAGATGCGTCTGANAT 49

  scaffold64|si     734926 TATTCTAT---------------TAT-AATTAAGTTACTAGCCAATATCA 734959
                           ?      i---------------   -         i         vv??
  rnd-1_family-         50 NATTCTACAATCAGCCAAGATAATATGAATTAAGTTGCTAGCCAATTANN 99

  scaffold64|si     734960 ATAAAACAAATTTCTGAGTATGACACATGATTGTACTTCAAAGCATTGAG 735009
                                  -  iv          vv    i      i      vv   ? i
  rnd-1_family-        100 ATAAAAC-AACATCTGAGTATGCAACATAATTGTATTTCAAACAATTNAA 148

  scaffold64|si     735010 TAGTCTGTTGAATTCAACTCTAAATTTACAATTAAGTTGAGTAGTGGTTG 735059
                             ?              i   -                     v      
  rnd-1_family-        149 TANTCTGTTGAATTCAATTCT-AATTTACAATTAAGTTGAGTATTGGTTG 197

  scaffold64|si     735060 GTGATGGATC--GCTTTTACATCATTTTG-TTTTTTGTCTTCTAGTTGAT 735106
                                     -- i     v         -  i   v i i  v    ii
  rnd-1_family-        198 GTGATGGATCATGTTTTTAAATCATTTTGCTTCTTTCTTTCCTCGTTGGC 247

  scaffold64|si     735107 TATCTTCTTATGTATTTTGGTGTTCCACACTTTAAACAGCAAAGTAA--- 735153
                           v v  v vv   i -         v    v   i             ---
  rnd-1_family-        248 GAGCTGCGGATGCA-TTTGGTGTTGCACAGTTTGAACAGCAAAGTAAGTG 296

  scaffold64|si     735154 ---------TAATGGTATTCTACCATCAGCCAAGATAATAGAAATGG--- 735191
                           --------- i iiv? ?     v                vi   v ---
  rnd-1_family-        297 AGATGTGTCTGACATNANTCTACAATCAGCCAAGATAATATGAATTGAGT 346

  scaffold64|si     735192 -GCAAGACAACTTAAATAAAGCCAGTTCTGAGTATGAATCATAATTACAT 735240
                           -  v  v   i v           i             ?       ii  
  rnd-1_family-        347 TGCTAGCCAATTAAAATAAAGCCAATTCTGAGTATGAANCATAATTGTAT 396

  scaffold64|si     735241 TGCAAACATAAATTGAATAGGGCAACGAGTTCAAATTGGATTCACAATTA 735290
                            v     ---    i     ? ii i        v iv    i       
  rnd-1_family-        397 TTCAAAC---AATTAAATAGNGTGATGAGTTCAATTCTGATTTACAATTA 443

  scaffold64|si     735291 AGGTGAATGTTGGTAGGTGATAAGTCATGTT 735321
                             ?   i i     v      iii   i   
  rnd-1_family-        444 AGNTGAGTATTGGTTGGTGATGGATCACGTT 474

Matrix = 20p45g.matrix
Kimura (with divCpGMod) = 17.77
Transitions / transversions = 1.26 (39/31)
Gap_init rate = 0.03 (14 / 445), avg. gap size = 3.00 (42 / 14)

1002 19.75 6.13 2.97 scaffold64|size1002091 735089 735349 (265014) rnd-1_family-431#Unknown 1 269 (0) m_b597s001i34 171763

  scaffold64|si     735089 TTTTGTCTTCTAGTTGATTATCTTCTTATGTATTTTGGTGTTCCACACTT 735138
                                      v      ? v  v vv   i           v  ? v  
  rnd-1_family-          1 TTTTGTCTTCTCGTTGATNAGCTGCGGATGCATTTTGGTGTTGCANAGTT 50

  scaffold64|si     735139 TAAACAGCAAAGTAA------------TAATGGTATTCTACCATCAGCCA 735176
                            i             ------------ i iiv?       v        
  rnd-1_family-         51 TGAACAGCAAAGTAAGTGAGATGCGTCTGACATNATTCTACAATCAGCCA 100

  scaffold64|si     735177 AGATAATAGAAATGG----GCAAGACAACTTAAATAAAGCCAGTTCTGAG 735222
                                   vi   vi----  v  v   i v           i       
  rnd-1_family-        101 AGATAATATGAATTAAGTTGCTAGCCAATTAAAATAAAGCCAATTCTGAG 150

  scaffold64|si     735223 TATGAATCATAATTACATTGCAAACATAAATTGAATAGGGCAACGAGTTC 735272
                               ? v       ii   v     ---    i     v?iivi  i   
  rnd-1_family-        151 TATGNAACATAATTGTATTTCAAAC---AATTAAATAGTNTGTTGAATTC 197

  scaffold64|si     735273 AAATTGGATTCACAATTAAGGTGAATGTTGGTAGGTGATAAGTCATGTTA 735322
                             v ivi   i         v   i i     v      iii        
  rnd-1_family-        198 AATTCTAATTTACAATTAAGTTGAGTATTGGTTGGTGATGGATCATGTTA 247

  scaffold64|si     735323 TTCCTGTCAGGGGCTCATAATTGAATG 735349
                            -----   v  i  v   i       
  rnd-1_family-        248 T-----TCATGGACTAATAGTTGAATG 269

Matrix = 20p45g.matrix
Kimura (with divCpGMod) = 23.67
Transitions / transversions = 1.08 (26/24)
Gap_init rate = 0.04 (10 / 260), avg. gap size = 2.40 (24 / 10)

856 11.73 0.67 3.42 scaffold64|size1002091 735298 735447 (264916) rnd-1_family-1073#Unknown 3 148 (0) m_b597s001i35 171763

  scaffold64|si     735298 TGTTGGTAGGTGATAAGTCATGTTATTCCTGTCAGGGGCTCATAATTGAA 735347
                                                       v  ----- i  v   i     
  rnd-1_family-          3 TGTTGGTAGGTGATAAGTCATGTTATTCATG-----GACTAATAGTTGAA 47

  scaffold64|si     735348 TGTAGATTTTACTCATCAGTAAAGTAAAAATGACACTAATCTATTCATGG 735397
                              v      v    i         iv   v      iv     v     
  rnd-1_family-         48 TGTTGATTTTCCTCACCAGTAAAGTGCAAAGGACACTGCTCTATACATGG 97

  scaffold64|si     735398 TATCA-CTTGAACAAAAGAGAGAGTGAGAAGATCAAGGGAACACTAAATT 735446
                               v-            i         ?            v      v 
  rnd-1_family-         98 TATCCTCTTGAACAAAAGGGAGAGTGAGNAGATCAAGGGAAAACTAAAAT 147

  scaffold64|si     735447 T 735447
                            
  rnd-1_family-        148 T 148

Matrix = 20p45g.matrix
Kimura (with divCpGMod) = 12.85
Transitions / transversions = 0.55 (6/11)
Gap_init rate = 0.04 (6 / 149), avg. gap size = 1.00 (6 / 6)


1004 9.68 3.87 0.00 scaffold64|size1002091 735407 735561 (264802) C rnd-1_family-1237#Unknown (0) 161 1 m_b597s001i36 171764

  scaffold64|si     735407 AACAAAAGAGAGAGTGAGAAGATCAAGGGAACACTAAATTTCAATTGCTG 735456
                                   i     i   ?            v      v        v v
C rnd-1_family-        161 AACAAAAGGGAGAGCGAGNAGATCAAGGGAAAACTAAAATTCAATTGGTT 112

  scaffold64|si     735457 ACCCAGTGAAATATGGAAGGCCTT--TTCCATTTCTACTTTGAAAATTTG 735504
                                                   --  i                   v 
C rnd-1_family-        111 ACCCAGTGAAATATGGAAGGCCTTTCTTTCATTTCTACTTTGAAAATTGG 62

  scaffold64|si     735505 T----AATGACTTTCATTGTGCTGTGTGGGACAAGGAATGGAATTCTAAC 735550
                            ----     i   v      i      v   v              i  
C rnd-1_family-         61 TACTGAATGATTTTAATTGTGTTGTGTGTGACTAGGAATGGAATTCTGAC 12

  scaffold64|si     735551 TTCATTTCATG 735561
                            ?     v   
C rnd-1_family-         11 TNCATTTGATG 1

Matrix = 20p45g.matrix
Kimura (with divCpGMod) = 9.83
Transitions / transversions = 0.67 (6/9)
Gap_init rate = 0.01 (2 / 154), avg. gap size = 3.00 (6 / 2)


2968 9.82 0.67 2.49 scaffold64|size1002091 735512 735960 (264403) rnd-1_family-1191#Unknown 2 442 (0) m_b597s001i37 171765

  scaffold64|si     735512 TTTCATTGTGCTGTGTGGGACAAGGAATGGAATTCTAACTTCATTTCATG 735561
                              v      i      v   v i                      i   
  rnd-1_family-          2 TTTAATTGTGTTGTGTGTGACTAAGAATGGAATTCTAACTTCATTTTATG 51

  scaffold64|si     735562 CTTTGATGAAATTTGATGTACGTCAAAGTAACAAAGTGTCTTCTTTTGTG 735611
                                  ?             v         v  v            v  
  rnd-1_family-         52 CTTTGATNAAATTTGATGTACCTCAAAGTAAAAATGTGTCTTCTTTTTTG 101

  scaffold64|si     735612 CCCATACTGTTAGTACAGCCCTGAGAGCTATTTGTGCGTTGGGCTTGATT 735661
                                          v  i                  v          - 
  rnd-1_family-        102 CCCATACTGTTAGTAGAGTCCTGAGAGCTATTTGTGCTTTGGGCTTGA-T 150

  scaffold64|si     735662 TTTTCCTAGAATTCTTTGCTTACATTGACTCACCAATATTGGTAATTATT 735711
                                 v    i  i             vv      i             
  rnd-1_family-        151 TTTTCCAAGAACTCCTTGCTTACATTGAAACACCAACATTGGTAATTATT 200

  scaffold64|si     735712 TTTACTATTCAAATAATTGCTGTTCTGTTGTATCTCTATCATAGATTCTG 735761
                               i v      vi                  vi  i     i     v
  rnd-1_family-        201 TTTATTTTTCAAAGGATTGCTGTTCTGTTGTATGCCTGTCATAAATTCTT 250

  scaffold64|si     735762 TTGATATTGCTTAGGAGCAGTTTCTTTTATGACTCACATGTTCACAAAAC 735811
                              v       v      ----------            ii        
  rnd-1_family-        251 TTGTTATTGCTAAGGAGC----------ATGACTCACATGCCCACAAAAC 290

  scaffold64|si     735812 ATTGCAACGTATT-CAAAATAGTTGGATTGACCTTCTTTCACTCAAGCTT 735860
                                  i     -     v     i           i  v i   i   
  rnd-1_family-        291 ATTGCAATGTATTCCAAAAAAGTTGAATTGACCTTCTCTCCCCCAAACTT 340

  scaffold64|si     735861 TTCCACCTGAATCCTCCATCCCCCACCACTGTCCACACTTGTAACTGTGA 735910
                                                    i   v                 v  
  rnd-1_family-        341 TTCCACCTGAATCCTCCATCCCCCATCACGGTCCACACTTGTAACTGAGA 390

  scaffold64|si     735911 CCAGAGAA--TATTCCAAACCACAACACCAAATCTTACAAAATCCCAGGT 735958
                                   --                         i              
  rnd-1_family-        391 CCAGAGAATCTATTCCAAACCACAACACCAAATCTCACAAAATCCCAGGT 440

  scaffold64|si     735959 AT 735960
                             
  rnd-1_family-        441 AT 442

Matrix = 20p45g.matrix
Kimura (with divCpGMod) = 10.57
Transitions / transversions = 0.95 (21/22)
Gap_init rate = 0.03 (13 / 448), avg. gap size = 1.08 (14 / 13)

1909 10.09 9.68 0.89 scaffold64|size1002091 735875 736184 (264179) rnd-1_family-887#Unknown 1 337 (0) m_b597s001i38 171765

  scaffold64|si     735875 TCCATCCCCCACCACTGTCCACACTTGTAACTGTGACCAGAGAAT--ATT 735922
                                      i   v                 v           --   
  rnd-1_family-          1 TCCATCCCCCATCACGGTCCACACTTGTAACTGAGACCAGAGAATCTATT 50

  scaffold64|si     735923 CCAAACCACAACACCAAATCTTACAAAATCCCAGGTATTTCTCTTGTCAT 735972
                                                i                          v 
  rnd-1_family-         51 CCAAACCACAACACCAAATCTCACAAAATCCCAGGTATTTCTCTTGTCCT 100

  scaffold64|si     735973 CTT-ATGGTGGACT---------------------------GCTTAACAG 735994
                              -vi        ---------------------------    v    
  rnd-1_family-        101 CTTTCCGGTGGACTTTTTAGTCNTGGCAACAAGAACCCGCTGCTTTACAG 150

  scaffold64|si     735995 GCTTTTATGCCCGGATGTATATGTTATTAGGCATTTGTAGACCCCTAATA 736044
                            i        v i             v   v    i         i    
  rnd-1_family-        151 GTTTTTATGCACAGATGTATATGTTAATAGCCATTCGTAGACCCCCAATA 200

  scaffold64|si     736045 AAAAGACAACACCTTCTTGCACATTGATATCCTGTCAAGTCTAAGACTGA 736094
                              -   ii                  i             v       v
  rnd-1_family-        201 AAA-GACGGCACCTTCTTGCACATTGACATCCTGTCAAGTCAAAGACTGT 249

  scaffold64|si     736095 ACTGAATTCCACAAAAAACATATGTAGACACTTAGCAGGTTCATATTCTG 736144
                               v       -        i       v  ii  i       i v   
  rnd-1_family-        250 ACTGCATTCCAC-AAAAACATGTGTAGACCCTCGGCGGGTTCATGTACTG 298

  scaffold64|si     736145 CCACAGGGGGCTTCATAAGGTGGTCCATAAATATAGACTA 736184
                              -i        ?           i         v    
  rnd-1_family-        299 CCA-GGGGGGCTTNATAAGGTGGTCTATAAATATATACTA 337

Matrix = 20p45g.matrix
Kimura (with divCpGMod) = 9.18
Transitions / transversions = 1.21 (17/14)
Gap_init rate = 0.02 (6 / 309), avg. gap size = 5.50 (33 / 6)


669 11.20 6.02 6.02 scaffold64|size1002091 736171 736303 (264060) rnd-1_family-947#Unknown 1 133 (0) m_b597s001i39 171766

  scaffold64|si     736171 ATAAATATAGACTACTA------A-CGCACCTTGTTTGATTTGGTAGAAA 736213
                                          i ------ -   v       i       i     
  rnd-1_family-          1 ATAAATATAGACTACCATCTACCATCGCTCCTTGTTCGATTTGGCAGAAA 50

  scaffold64|si     736214 AGTTTATGGAAACCGTACCACCAAAGCATAATATGTTCTTTAATTCTTTA 736263
                             i    i      v  vii               --------      i
  rnd-1_family-         51 AGCTTATAGAAACCTTAGTGCCAAAGCATAATATG--------TTCTTTG 92

  scaffold64|si     736264 ACAAGGTAAAAACTTCAGTCATTGTA-ATATATCAAGAACA 736303
                                        ?           i-v  i          
  rnd-1_family-         93 ACAAGGTAAAAACNTCAGTCATTGTGCCTACATCAAGAACA 133

Matrix = 20p45g.matrix
Kimura (with divCpGMod) = 11.53
Transitions / transversions = 2.50 (10/4)
Gap_init rate = 0.08 (11 / 132), avg. gap size = 1.45 (16 / 11)

3140 9.16 0.18 7.91 scaffold64|size1002091 736224 736768 (263595) rnd-1_family-542#Unknown 1 506 (1) m_b597s001i40 171766

  scaffold64|si     736224 AACCGTACCACCAAAGCATAATATGTTCTTTAATTCTTTAACAAGGTAAA 736273
                               v  ?ii                     i --------         
  rnd-1_family-          1 AACCTTANTGCCAAAGCATAATATGTTCTTTGA--------CAAGGTAAA 42

  scaffold64|si     736274 AACTTCAGTCATTGTAA-TATATCAAGAACAATCCAGCTTCCATGTGCAT 736322
                                          iv-  i         i                 v 
  rnd-1_family-         43 AACTTCAGTCATTGTGCCTACATCAAGAACGATCCAGCTTCCATGTGCTT 92

  scaffold64|si     736323 TTGTTGTCTAGAAGGGTATACATGACCATATAAATGTTATAGGGGGTAAT 736372
                                               ?           v                 
  rnd-1_family-         93 TTGTTGTCTAGAAGGGTATANATGACCATATACATGTTATAGGGGGTAAT 142

  scaffold64|si     736373 TTATGCTGAAAACAGCAAAAACACACTTCAAAACGACAGCTACTGCAGCA 736422
                                                vv     v     --  -------  i  
  rnd-1_family-        143 TTATGCTGAAAACAGCAAAAAATCACTTAAAAAC--CA-------CAACA 183

  scaffold64|si     736423 ACGCTCAAATAACCACAGGAAACAAGGCACATATCCCTAACATTATTAAT 736472
                                                          v    v        v i  
  rnd-1_family-        184 ACGCTCAAATAACCACAGGAAACAAGGCACAGATCCATAACATTAATGAT 233

  scaffold64|si     736473 GTCAGTAAATGTACATATTTACAATGGCTATAGAATGTGTTTGGCAAACA 736522
                                     v    i   i v   v               v i v  ? 
  rnd-1_family-        234 GTCAGTAAATCTACACATTCAAAATTGCTATAGAATGTGTTAGACCAANA 283

  scaffold64|si     736523 AAAATCTTTCATAGCATAACCCCAACACTGTGCTTATAGTCTTACAGTCA 736572
                                        i          i       i  ---------------
  rnd-1_family-        284 AAAATCTTTCATAACATAACCCCAGCACTGTGTTT--------------- 318

  scaffold64|si     736573 GTCACTAGTCCAGTCACTAGTCCAGTCACTAGTAAAATAACATGAAAATC 736622
                           ----     -                           vv           
  rnd-1_family-        319 ----CTAGT-CAGTCACTAGTCCAGTCACTAGTAAAAATACATGAAAATC 363

  scaffold64|si     736623 ATGGTATCTCAAAAATGAGGACCTTAGTGGTGGATTTTTTTATGAAAATT 736672
                            i                       vv       -    ?v      v  
  rnd-1_family-        364 ACGGTATCTCAAAAATGAGGACCTTCCTGGTGGA-TTTTNGATGAAATTT 412

  scaffold64|si     736673 TATATATGACATGAGAAAGTACGTACCTAAAGGCTCCTAACATAAAGAAA 736722
                                v                i          i         v --   
  rnd-1_family-        413 TATATTTGACATGAGAAAGTACATACCTAAAGGTTCCTAACATCA--AAA 460

  scaffold64|si     736723 CAACACTTGGAAGAAATTTTATTTTTTGGAAAAATCTTGTATCCCC 736768
                           i    i                      v        ii v     
  rnd-1_family-        461 TAACATTTGGAAGAAATTTTATTTTTTGTAAAAATCTCATTTCCCC 506

Matrix = 20p45g.matrix
Kimura (with divCpGMod) = 9.39
Transitions / transversions = 0.84 (21/25)
Gap_init rate = 0.08 (41 / 544), avg. gap size = 1.00 (41 / 41)


3008 7.83 1.01 0.25 scaffold64|size1002091 737279 737675 (262688) C scaffold170|size558746_(dbseq-nr_246)_[277812,288266]#LTR/Gypsy (5829) 4626 4227 m_b597s001i41 171767

  scaffold64|si     737279 CACTGCAAATGAAAAACACCGGTAACC-CCCAGTACACTCAAGTGTACTG 737327
                                    ii                -   v        i       v 
C scaffold170|s       4626 CACTGCAAACAAAAAACACCGGTAACCTCCCCGTACACTCGAGTGTACAG 4577

  scaffold64|si     737328 GGAGGTTACCCGAGCCCCCGGAATGGTCTCTTCCGGTAACCTCCCGGTAC 737377
                                     v                v                v     
C scaffold170|s       4576 GGAGGTTACCGGAGCCCCCGGAATGGTATCTTCCGGTAACCTCCGGGTAC 4527

  scaffold64|si     737378 ATTTCTGTAACCCTCTGGTAAACTAGTGTACGGGAGAGTTACCGGAGTCT 737427
                            i             i                    i             
C scaffold170|s       4526 ACTTCTGTAACCCTCCGGTAAACTAGTGTACGGGAGGGTTACCGGAGTCT 4477

  scaffold64|si     737428 ACCAGGAGGTTACCAGAAATTTGAGACCAAAAGGAGCTTTTGGATTTATT 737477
                              i          i               i         ii        
C scaffold170|s       4476 ACCGGGAGGTTACCGGAAATTTGAGACCAAGAGGAGCTTTCAGATTTATT 4427

  scaffold64|si     737478 TCTACGTACAATAGGAATTGGTACTTTTTTTACAGGAAAACAGACTTCTC 737527
                                    i                -                       
C scaffold170|s       4426 TCTACGTACGATAGGAATTGGTACTT-TTTTACAGGAAAACAGACTTCTC 4378

  scaffold64|si     737528 AGTAAGTCTTAGAATCAATATCAATCTAATTAGTGGCTATAACTGCATTA 737577
                                                                             
C scaffold170|s       4377 AGTAAGTCTTAGAATCAATATCAATCTAATTAGTGGCTATAACTGCATTA 4328

  scaffold64|si     737578 CTTAGTAGCTAAAAAAA-GTTTACCGGGGGCATACCGGAAGTGTACCGGA 737626
                                    i       -         v                 iv   
C scaffold170|s       4327 CTTAGTAGCCAAAAAAATGTTTACCGGTGGCATACCGGAAGTGTATGGGA 4278

  scaffold64|si     737627 AGATTGCCGG-AGAGTACCGGAGGGTTACCGG-AGCCTACGGGAGGGCTA 737674
                           i i vi    -  v    v       v     -  vi       i     
C scaffold170|s       4277 GGGTAACCGGAAGTGTACGGGAGGGTAACCGGAAGGTTACGGGAAGGCTA 4228

  scaffold64|si     737675 C 737675
                            
C scaffold170|s       4227 C 4227

Matrix = 20p45g.matrix
Kimura (with divCpGMod) = 7.03
Transitions / transversions = 1.58 (19/12)
Gap_init rate = 0.01 (5 / 396), avg. gap size = 1.00 (5 / 5)

5313 16.68 2.64 2.64 scaffold64|size1002091 737593 738651 (261712) C scaffold170|size558746_(dbseq-nr_246)_[277812,288266]#LTR/Gypsy (6210) 4245 3187 m_b597s001i42 171767

  scaffold64|si     737593 AAGTTTACCGGGGGCATACCGGAAGTGTACCGGAAGATTGCCGGAGAGTA 737642
                              v    v  ii vv   i   - v        i i  i      vi  
C scaffold170|s       4245 AAGGTTACGGGAAGGCTACTGGA-GAGTACCGGAGGGTTACCGGAGCATA 4197

  scaffold64|si     737643 CCGGAGGGTTACCGGAGC-CTACGGGAGGGCTACCAGG---TCT-TATAC 737687
                                   i       i -i   i      i       ---v  -iv   
C scaffold170|s       4196 CCGGAGGGCTACCGGAACGTTACAGGAGGGTTACCAGGAGGGCTACCTAC 4147

  scaffold64|si     737688 TGTTGGACTACAGTAATAGCAGAGTATGTGCAATTTATCTCAACTAATAA 737737
                                       i      ---        i          v       v
C scaffold170|s       4146 TGTTGGACTACAATAATAG---AGTATGTGTAATTTATCTCCACTAATAT 4100

  scaffold64|si     737738 AATTAAACATGCTACATCACCATATTTTTGGGGCTCGCCCAACACATCGC 737787
                                     i      i v        v     i               
C scaffold170|s       4099 AATTAAACATACTACATTAACATATTTTAGGGGCCCGCCCAACACATCGC 4050

  scaffold64|si     737788 CCACCAAAATGACATGACACACATGCAAAAATTTCAGCCCCAAGCTA--- 737834
                                    - ----      vi   v                   i---
C scaffold170|s       4049 CCACCAAAA-G----GACACAGGTGCCAAAATTTCAGCCCCAAGCTGCTT 4005

  scaffold64|si     737835 -------AAAAACGATGCTGTGGACCATA----CAACAAGGTAGGAG-AA 737872
                           -------      i  i        v   ----  v        i  -  
C scaffold170|s       4004 CAAGATGAAAAACAATACTGTGGACAATATTATCACCAAGGTAGAAGGAA 3955

  scaffold64|si     737873 ATTAATTATTTAATTGAAATTAAGCTGAAATCAAAACAATTGTAAAATAG 737922
                                    v                    iv v      i    vi   
C scaffold170|s       3954 ATTAATTATATAATTGAAATTAAGCTGAAACAATAACAATCGTAATGTAG 3905

  scaffold64|si     737923 TTTGATTTCATCATAGCTCACCTTAAATATTTACATCAAATTGTTG---- 737968
                                i    --   i      v   iv        vvvvi  i  ----
C scaffold170|s       3904 TTTGACTTCA--ATAACTCACCATAAGAATTTACATGCCTCTGCTGAACG 3857

  scaffold64|si     737969 TTTTTTCTTCTACAGCGGTGCAAGGCGGGATGCCAAACTCAGTCTGTGGA 738018
                             v  vvivvi                 i                     
C scaffold170|s       3856 TTGTTGGCAACACAGCGGTGCAAGGCGGAATGCCAAACTCAGTCTGTGGA 3807

  scaffold64|si     738019 CTGAGTTTCGGCTGTTCCCATGCGTGGCCTGAAAAAAAATTAATAGAAAA 738068
                                                  v          v     -   v     
C scaffold170|s       3806 CTGAGTTTCGGCTGTTCCCATGCCTGGCCTGAAATAAAAT-AATTGAAAA 3758

  scaffold64|si     738069 TTAGATGTAATCAGAACAAGTGTAGAAATAATTGTATTTATCAT--AACT 738116
                                    i   ii         i             i--   --    
C scaffold170|s       3757 TTAGATGTAGTCAAGACAAGTGTAAAAATAATTGTATTC--CATGCAACT 3710

  scaffold64|si     738117 CACCTCTCTTAATAAATCTGCTGCTGCCAATTGTTATTGGCAGCACAGCG 738166
                                  v      v iii  i        v i ii      i   i   
C scaffold170|s       3709 CACCTCTATTAATATACTCGCCGCTGCCAAATATCGTTGGCAACACGGCG 3660

  scaffold64|si     738167 GTGCAAAGGGAAATCCCAATCTCAGTCGGTGGGATGGGGTT-CGGCAATT 738215
                                   v          v       v     v  i v  -   v v  
C scaffold170|s       3659 GTGCAAAGCGAAATCCCAAACTCAGTCTGTGGGCTGAGTTTTCGGGATTT 3610

  scaffold64|si     738216 TTGCCGGTAGGCCTGTAACTATTTAATTGAAAATAAATGATGTGTAGTGA 738265
                           i  v-iv i           v            v   i-      --   
C scaffold170|s       3609 CTGA-ACTGGGCCTGTAACTTTTTAATTGAAAAAAAAC-ATGTGT--TGA 3564

  scaffold64|si     738266 GTATAATACTGCCAAAAAAGACGAGTTCATTACAACTCACCATCAAAATA 738315
                                   vv i-i       i      i v v        vi       
C scaffold170|s       3563 GTATAATAGGGT-GAAAAAGATGAGTTCGTGAAAACTCACCCCCAAAATA 3515

  scaffold64|si     738316 TACCCACCGCTGCCAATTGTTGTTAGCAACATTGTGGTGCAAGGTGGAAG 738365
                               ii  i            v  i      iv i   v i   i    v
C scaffold170|s       3514 TACCTGCCACTGCCAATTGTTCTTGGCAACACAGCGGTCCGAGGCGGAAT 3465

  scaffold64|si     738366 GGTTAACTGAGTCTGTGGACTGAGTTTTGGCAATTTTGCCGGTAGGCCGT 738415
                            vi     v                  ii  i    i   i    i  --
C scaffold170|s       3464 GCCTAACTCAGTCTGTGGACTGAGTTTCAGCGATTTCGCCAGTAGACC-- 3417

  scaffold64|si     738416 AGGCCTGTAACTATTTAGTTGAAAAAAAAT-GATTTGTGGTGAGTATAAT 738464
                           -----        v   i            -i ivii  v          
C scaffold170|s       3416 -----TGTAACTAATTAATTGAAAAAAAATTAACACATGTTGAGTATAAT 3372

  scaffold64|si     738465 ACTGCCAAAAAAGATGAGTTCATTACAACTCACCCTCAAAATATTCCCGC 738514
                            vv i-i                v v         i        v     
C scaffold170|s       3371 AGGGT-GAAAAAGATGAGTTCATGAAAACTCACCCCCAAAATATACCCGC 3323

  scaffold64|si     738515 CACTGACAATTGTTGTTGGCAACACAGCGGTGCAAGGCGGGAGGGTTAAC 738564
                            i   v        v          i     v   v    i v vi    
C scaffold170|s       3322 CGCTGCCAATTGTTCTTGGCAACACGGCGGTCCAATGCGGAATGCCTAAC 3273

  scaffold64|si     738565 TCAGTCTGTGGACAGAGTTTCAGAGAATTTGCCAGTAGGCCTGTAACTAT 738614
                                        v       i v  v           i          v
C scaffold170|s       3272 TCAGTCTGTGGACTGAGTTTCGGCGATTTTGCCAGTAGACCTGTAACTAA 3223

  scaffold64|si     738615 TTAATTGAAATTATATTGACGTGTGGCGACTATAATA 738651
                                     -v v   i  i    vi  v  i    
C scaffold170|s       3222 TTAATTGAAA-AAAATTAACATGTGTTGAGTACAATA 3187

Matrix = 20p45g.matrix
Kimura (with divCpGMod) = 17.37
Transitions / transversions = 1.12 (91/81)
Gap_init rate = 0.04 (39 / 1058), avg. gap size = 1.44 (56 / 39)


2524 7.43 0.31 0.31 scaffold64|size1002091 738652 738975 (261388) genome_5_4290#DNA 1 324 (134) m_b597s001i43 171768

  scaffold64|si     738652 CAGCTTGGAGATGGCTGGTCTTGCAAAGCATAGAAATCACTACTGAATCT 738701
                                               i    v   i              i     
  genome_5_4290          1 CAGCTTGGAGATGGCTGGTCCTGCACAGCGTAGAAATCACTACTAAATCT 50

  scaffold64|si     738702 ATGTCATACAATTATTTTCATAATTTGGCTTATGTAAAACAGCTTATTTA 738751
                            i   vi  v      iv                                
  genome_5_4290         51 ACGTCTCACTATTATTCGCATAATTTGGCTTATGTAAAACAGCTTATTTA 100

  scaffold64|si     738752 TTTTATGTCGTATGAATAAAAACTTTAAAAAAACCGCATCTCCCCCGCTC 738801
                                     i             v -          v       i    
  genome_5_4290        101 TTTTATGTCGCATGAATAAAAACTAT-AAAAAACCGCCTCTCCCCTGCTC 149

  scaffold64|si     738802 GTCGCAATTGCTCCCCACACAACCGT-CCCCCCTCACTCCAATCGGACAG 738850
                                i  i                 -                       
  genome_5_4290        150 GTCGCGATCGCTCCCCACACAACCGTACCCCCCTCACTCCAATCGGACAG 199

  scaffold64|si     738851 TTCCGTTCTCCAATTTTCGAGTGCAGGAGTGTGACTTAAAGGGTTGTATT 738900
                                            v                 i             i
  genome_5_4290        200 TTCCGTTCTCCAATTTTAGAGTGCAGGAGTGTGACCTAAAGGGTTGTATC 249

  scaffold64|si     738901 GCATCTACAGGTGTTGTAGATGCAATGAAGCCCTTCAGGTCACACTCCTG 738950
                                                  i           i        v     
  genome_5_4290        250 GCATCTACAGGTGTTGTAGATGCGATGAAGCCCTTTAGGTCACAGTCCTG 299

  scaffold64|si     738951 CACTCGATAATTGGAGTCCACTGCA 738975
                                v v                 
  genome_5_4290        300 CACTCTAAAATTGGAGTCCACTGCA 324

Matrix = 20p45g.matrix
Kimura (with divCpGMod) = 5.69
Transitions / transversions = 1.40 (14/10)
Gap_init rate = 0.01 (2 / 323), avg. gap size = 1.00 (2 / 2)


3323 13.04 5.69 5.52 scaffold64|size1002091 738976 739608 (260755) C scaffold170|size558746_(dbseq-nr_246)_[277812,288266]#LTR/Gypsy (8137) 2318 1685 m_b597s001i44 171767

  scaffold64|si     738976 CGGTTGTTCCCATGATGGGCTGGTGGGGTATC---GATGTAATTGAAAAA 739022
                              ii               -    i      ---               
C scaffold170|s       2318 CGGCCGTTCCCATGATGGGC-GGTGAGGTATCAGTGATGTAATTGAAAAA 2270

  scaffold64|si     739023 A---ATGTATGTGATGTGAAAGCAGTAAGATGGCACACTGCTACAGTTGC 739069
                            --- ii i                 i   v   i              i
C scaffold170|s       2269 ATACACATGTGTGATGTGAAAGCAGTGAGAGGGCGCACTGCTACAGTTGT 2220

  scaffold64|si     739070 TTCTGGCTCAAGCACCAGAGTTGTAGTATGGTAT----------TATGTC 739109
                           i     v          vv              i----------   iii
C scaffold170|s       2219 CTCTGGGTCAAGCACCATTGTTGTAGTATGGTACCATACATAGATATACT 2170

  scaffold64|si     739110 ATACCGTAT-ACTGTAGGAATATGTTGCGCAAGAATGAGGTGCAGTGATA 739158
                            v  i    - iii  v       iii i       v     vv      
C scaffold170|s       2169 AAACTGTATTATCATACGAATATGCCACACAAGAATTAGGTGACGTGATA 2120

  scaffold64|si     739159 CAAAGGAATAAGTACCAATCATGTAGACACACTTCACCAATTTTCAGCCC 739208
                               v         v   v  i           v i              
C scaffold170|s       2119 CAAACGAATAAGTAACAAACACGTAGACACACTACGCCAATTTTCAGCCC 2070

  scaffold64|si     739209 CATGTGTTATTCTT-----GTGTTCTCATTTTTTGGCGCAGTCACTTCTG 739253
                             iv i        -----       i                       
C scaffold170|s       2069 CACTTATTATTCTTATGTTGTGTTCTTATTTTTTGGCGCAGTCACTTCTG 2020

  scaffold64|si     739254 ATTATACCATATTGTACGTACCAGATACAGTAAATGGCATACTTGATTTG 739303
                           -------------   -      v  --------------------    
C scaffold170|s       2019 -------------GTA-GTACCATAT--------------------TTTG 2004

  scaffold64|si     739304 AAAATAGAAATAGGCCCAATAAGCCTTCACCAAATAAAATCAAAGATCAA 739353
                                 vi           v v  vi v       i      v       
C scaffold170|s       2003 AAAATATGAATAGGCCCAAAACGCACTAACCAAATGAAATCATAGATCAA 1954

  scaffold64|si     739354 GCCTAGAATTGAAA----AACTAGACC--CAACAGGTGATCTTGCAGTTT 739397
                             v           ----       i --                     
C scaffold170|s       1953 GCGTAGAATTGAAACCAAAACTAGATCTGCAACAGGTGATCTTGCAGTTT 1904

  scaffold64|si     739398 GTAACTCGTGATTTGCAAAATGTG--TCATGAAACACACAAACACTCCGA 739445
                           ii           i     v    --          v    v        
C scaffold170|s       1903 ACAACTCGTGATTCGCAAATTGTGAGTCATGAAACAAACAACCACTCCGA 1854

  scaffold64|si     739446 AGAT--TTTTTGCTTCAAAGCTTAGCGTGATAAATGTATCTGTGGCTTAA 739493
                               --                   i        i v vv  i       
C scaffold170|s       1853 AGATATTTTTTGCTTCAAAGCTTAGTGTGATAAACGAAAATGCGGCTTAA 1804

  scaffold64|si     739494 AGAATGCAAAAAA----TGGTAACCCTCCAGTACACTCTTGAAATTCCGG 739539
                           iv    i v    ----i        v  v                    
C scaffold170|s       1803 GTAATGTATAAAAGAACCGGTAACCCACCCGTACACTCTTGAAATTCCGG 1754

  scaffold64|si     739540 TAACCTCCCGGTACACTCTGACGTTTTGCGAGTGTACTGGGAGGTTACCT 739589
                                    v            i      i       v           v
C scaffold170|s       1753 TAACCTCCCCGTACACTCTGACATTTTGCAAGTGTACGGGGAGGTTACCG 1704

  scaffold64|si     739590 GTGTTTTTCATTTGCAGTG 739608
                                    i         
C scaffold170|s       1703 GTGTTTTTCGTTTGCAGTG 1685

Matrix = 20p45g.matrix
Kimura (with divCpGMod) = 12.75
Transitions / transversions = 1.23 (43/35)
Gap_init rate = 0.07 (45 / 632), avg. gap size = 1.58 (71 / 45)


280 34.68 3.51 2.61 scaffold64|size1002091 740677 740904 (259459) scaffold135|size786999_(dbseq-nr_45)_[563065,569235]#LTR/Copia 2192 2421 (3750) m_b597s001i45 171769

  scaffold64|si     740677 CAACCCCCTCAAGATTAATCTATCCAATGGAGAGACAGTCA---AATCAA 740723
                                 v  vv v  i  vi  i       ---   v    ---    v 
  scaffold135|s       2192 CAACCCACTGCACATCAAGTTACCCAATGG---GACTGTCATCCAATCCA 2238

  scaffold64|si     740724 CCCGCACCAAAGGCCTATCCATTCCGTGGCTCTCAGA-AGCAACAAGAGA 740772
                            v ii  vviviii   vvi  i  i      i  i -    -i  v   
  scaffold135|s       2239 CACATACGTGTAATCTAGATATCCCATGGCTCCCAAACAGCA-TAACAGA 2287

  scaffold64|si     740773 AGCCCACATTGTTTTCAGCCTAAGTCACACC--TTACTCA-TGTGATCAA 740819
                                    i  viivi     --      i-- i   vi-  ii iv i
  scaffold135|s       2288 AGCCCACATCGTGCCAGGCCTA--TCACACTCATCACTGGTTGCAACAAG 2335

  scaffold64|si     740820 ATAACTTTGCAATGCTAGATGTATTATCACTTAAGATGTAGAGATATTCA 740869
                            v  i    ii    vi v  ivvv    ii vv    iv  vivi v v
  scaffold135|s       2336 AAAATTTTGTGATGCAGGTTGCCAAATCATCTTTGATGCTGATGAGTGCC 2385

  scaffold64|si     740870 ACGTGAGCTACAAGTGAAC-ATTAGACTGGCAGGGA 740904
                            v    i       v   v-i  ivi  iv      
  scaffold135|s       2386 AGGTGAACTACAAGGGAAAGGTTGTGCTATCAGGGA 2421

Matrix = 20p45g.matrix
Kimura (with divCpGMod) = 46.86
Transitions / transversions = 1.14 (41/36)
Gap_init rate = 0.05 (11 / 227), avg. gap size = 1.27 (14 / 11)


348 26.11 5.78 7.02 scaffold64|size1002091 741050 741222 (259141) scaffold67|size628035_(dbseq-nr_339)_[488031,494386]#LTR/Copia 2642 2812 (3544) m_b597s001i46 171770

  scaffold64|si     741050 AGTTTCTCCACTAATGTTCTTC-AGCCCTCCA------AATTGTACACTC 741092
                               i      i     v   i-     v   ------ v   v ---  
  scaffold67|si       2642 AGTTCCTCCACCAATGTGCTTTTAGCCCACCACCATCAACTTGGA---TC 2688

  scaffold64|si     741093 CTAAAGGCGTTGGCAAATGATCAATTCCCAGCATGGCTTGGATTCACGGC 741142
                           --    v i  ii   -ii i  v   v vi      i   vi    v  
  scaffold67|si       2689 --AAAGCCATTAACAA-CAACCACTTCGCCACATGGCCTGGCCTCACTGC 2735

  scaffold64|si     741143 AGCAGCAATGCAAAAATATCTCCCAGAATCC-TTGCCA-GACACCAACAA 741190
                             vv  vi v i vii  i        v   -i     - i  -----  
  scaffold67|si       2736 AGACGCCGTTCGACGGTACCTCCCAGACTCCACTGCCACGGCA-----AA 2780

  scaffold64|si     741191 AGGCCGTATGAA-AAGGCAATACCGAGGCATTC 741222
                                ii     -   i  vi v -    i   
  scaffold67|si       2781 AGGCCACATGAAGAAGACACCAGC-AGGCGTTC 2812

Matrix = 20p45g.matrix
Kimura (with divCpGMod) = 29.05
Transitions / transversions = 1.33 (24/18)
Gap_init rate = 0.10 (17 / 172), avg. gap size = 1.29 (22 / 17)


388 32.69 1.15 2.72 scaffold64|size1002091 741612 741872 (258491) scaffold14|size2522936_(dbseq-nr_238)_[1259924,1266293]#LTR/Copia 3244 3500 (2870) m_b597s001i47 171770

  scaffold64|si     741612 ATCAAACTAAAATTAGCCAAACC--ACAAAATCATTGCATCAGTCCCACC 741659
                                 iviv    v i vv   --  i  --  i  vi   i v vi v
  scaffold14|si       3244 ATCAAATGGCAATTCGTCCCACCCAACGAA--CACTGGGTCAATGCAGCG 3291

  scaffold64|si     741660 GAACATGCCATCCAAGCCTTCAAAAATCACCTAATAGCAGGCCTTAGCTT 741709
                               iv     v   i             ii v  vv v  v  iv   i
  scaffold14|si       3292 GAACGGGCCATACAAACCTTCAAAAATCATTTCATCTCTGGACTCTGCTC 3341

  scaffold64|si     741710 GGTCAACAATAAGTGACCCACCCCTAATACATGGGACCAATTCATCCCCT 741759
                           viivi  vi   v v-    i   v v  --     iv  i  v   vvi
  scaffold14|si       3342 TACGGACCGTAACTT-CCCATCCCAACTA--TGGGATAAACTCCTCCAAC 3388

  scaffold64|si     741760 AGGCATAAGATTCAATCAACATGCTCCAAACCTTCCAAGTACACCCTGAG 741809
                            i  vi       vv            iv    i  i i vv     ivv
  scaffold14|si       3389 AAGCCCAAGATTCCCTCAACATGCTCCGTACCTCCCGAATCGACCCTACC 3438

  scaffold64|si     741810 TTATCCCAATATCATGTGTTGGAAGGAGTCCATGACTTCAACAG-AGTAC 741858
                           vv    vvv  iv vi v  i      vi      i      v - i - 
  scaffold14|si       3439 AAATCCGCCTACGAAATTTTAGAAGGACCCCATGATTTCAACCGCAAT-C 3487

  scaffold64|si     741859 CCTGGTGCCCCATC 741872
                            v   -      i 
  scaffold14|si       3488 CATGG-GCCCCACC 3500

Matrix = 20p45g.matrix
Kimura (with divCpGMod) = 38.70
Transitions / transversions = 0.77 (36/47)
Gap_init rate = 0.03 (9 / 260), avg. gap size = 1.11 (10 / 9)

476 31.57 1.29 3.07 scaffold64|size1002091 741642 741873 (258490) scaffold67|size628035_(dbseq-nr_339)_[488031,494386]#LTR/Copia 3250 3477 (2879) m_b597s001i48 171770

  scaffold64|si     741642 CATTGCATCAGTCCCACCGAACATGCCATCCAAGCCTTCAAAAATCACCT 741691
                             ii ii   i v  i v     v         i       i  i   i 
  scaffold67|si       3250 CACCGTGTCAATGCCGCAGAACAAGCCATCCAAACCTTCAAGAACCACTT 3299

  scaffold64|si     741692 AATAGCAGGCCTTAGCTTGGTCAACA-AT--AAGTGACCCACCCCTAATA 741738
                           v  v  v  v  i----  v  v   -  -- ii vv    i   v v i
  scaffold67|si       3300 CATCGCTGGGCTC----TGCTCCACAGATCGAGATTTCCCATCCCAACTG 3345

  scaffold64|si     741739 CATGGGACCAATTCATCCCCTAGGCATAAGATTCAATCAACATGCTCCAA 741788
                           --      v  i  v    ii i   i    i  vv            iv
  scaffold67|si       3346 --TGGGACAAACTCCTCCCTCAAGCACAAGACTCCCTCAACATGCTCCGC 3393

  scaffold64|si     741789 ACCTTCCAAGTACACCCTGAGTTATCCCAATATCATGTGTTGGAAGGAGT 741838
                               i  ivi vv i   ivivv    vvv   v vi vi       vvi
  scaffold67|si       3394 ACCTCCCGCATTGATCCTACAAAATCCGCCTATGAAATTCTGGAAGGCCC 3443

  scaffold64|si     741839 CCATGACTTCAACAGAGTACCCTGGTGCCCCATCG 741873
                              i           iivv  v   -  v   i  
  scaffold67|si       3444 CCACGACTTCAACAGGAATCCATGG-GCACCACCG 3477

Matrix = 20p45g.matrix
Kimura (with divCpGMod) = 37.85
Transitions / transversions = 0.97 (35/36)
Gap_init rate = 0.04 (9 / 231), avg. gap size = 1.11 (10 / 9)


1035 23.26 0.38 1.16 scaffold64|size1002091 742237 742497 (257866) rnd-1_family-333#Unknown 1 259 (316) m_b597s001i49 171771

  scaffold64|si     742237 CCCCAGTCCCTATAATACCAACAAATACATGGAATAGTATGTTTTGGCCC 742286
                               i    v?v   ?          i    i     i? i     i i 
  rnd-1_family-          1 CCCCGGTCCGNCTAANACCAACAAATGCATGAAATAGCNTATTTTGACTC 50

  scaffold64|si     742287 ATGACATATTCCGGCCTTAATTCATGGGCACTTTGTTGGTGTTAGAATTA 742336
                             ?  vi    v v      vv   i ---   v            iiv?
  rnd-1_family-         51 ATNACCCATTCGGCCCTTAAAACATAG---CTTAGTTGGTGTTAGAGCGN 97

  scaffold64|si     742337 TAAAATGGCTATATTGGCTCCCCTTGTACTCACCAAAAACAGACTGAAGG 742386
                           v   v  v    v     ?vv   ?  ?vv   vi     v       iv
  rnd-1_family-         98 AAAATTGCCTATTTTGGCNGGCCTNGTNGGCACGGAAAACTGACTGAAAT 147

  scaffold64|si     742387 GACCAGTCCAAGGCTTGAGAATTGCTTCAATATGTCTCAGGAAGTCTCCA 742436
                            v v v          i    ?i         i          vvi v i
  rnd-1_family-        148 GCCGATTCCAAGGCTTAAGAANCGCTTCAATACGTCTCAGGAATGTTGCG 197

  scaffold64|si     742437 TTTAATT-GGGCTATCCAGTTATTAATATTTCCTGACCTGCATGTTGCAG 742485
                           i iv  i-         i   v i i    v  i?v   i iv i   ? 
  rnd-1_family-        198 CTCCATCGGGGCTATCCGGTTTTCAGTATTGCCCNTCCTACGGGCTGCNG 247

  scaffold64|si     742486 AGTGAAAAAAGT 742497
                             i         
  rnd-1_family-        248 AGCGAAAAAAGT 259

Matrix = 20p45g.matrix
Kimura (with divCpGMod) = 24.69
Transitions / transversions = 0.94 (29/31)
Gap_init rate = 0.02 (4 / 260), avg. gap size = 1.00 (4 / 4)


2468 10.39 12.07 0.44 scaffold64|size1002091 744229 744634 (255729) C genome_3_7528#DNA (0) 456 4 m_b597s001i50 171772

  scaffold64|si     744229 CCGTAAAACCCTTGTTATAAGTTATCAAAATACCAAAAGATAAATT---- 744274
                             i        vv v                ii         v   ----
C genome_3_7528        456 CCATAAAACCCGGGGTATAAGTTATCAAAATGTCAAAAGATACATTTCGA 407

  scaffold64|si     744275 --------A-ATCCCAGACAAAGCTAGCAAAATTAAGACGGTAA-GAAAA 744314
                           -------- - i   i                            -i    
C genome_3_7528        406 TGTAACCTATACCCCGGACAAAGCTAGCAAAATTAAGACGGTAACAAAAA 357

  scaffold64|si     744315 TCTGTTTCTTGAAAATTTACCCTATCATTTTTGTA--------------- 744349
                            iv  v        v           v        ---------------
C genome_3_7528        356 TTGGTATCTTGAAATTTTACCCTATCTTTTTTGTAGGGTATGGTACCTTG 307

  scaffold64|si     744350 -------C--TTTTCTAATCTACTGGATGTCACAAATGCTAACAATGTGC 744390
                           ------- --        i        v   i i  i             
C genome_3_7528        306 TTCCCACCAGTTTTCTAACCTACTGGAGGTCGCGAACGCTAACAATGTGC 257

  scaffold64|si     744391 TACACAATTATTCCAATCATT----------GTGTAATTGTTGTGATGTG 744430
                             i i                ----------                   
C genome_3_7528        256 TATATAATTATTCCAATCATTTCTAGCTGTTGTGTAATTGTTGTGATGTG 207

  scaffold64|si     744431 AGTTTTGCAGTGAATATGAATATCTCAACAACCAGCCGGAGTTATGCGGT 744480
                                   i ii              i                 i     
C genome_3_7528        206 AGTTTTGCGGCAAATATGAATATCTCGACAACCAGCCGGAGTTACGCGGT 157

  scaffold64|si     744481 GTTGTAAATATAAGCGTGTTGCTGATGACACGGAGAAACCATCCACGAGG 744530
                           v           i           v                    i    
C genome_3_7528        156 CTTGTAAATATAGGCGTGTTGCTGCTGACACGGAGAAACCATCCATGAGG 107

  scaffold64|si     744531 GCCCCAGTGTGTTTAGCATGTTGT-AACACCAGGAATAAACAAAATGTCA 744579
                            ii ii                  -        i --             
C genome_3_7528        106 GTTCTGGTGTGTTTAGCATGTTGTAAACACCAGAA--AAACAAAATGTCA 59

  scaffold64|si     744580 AGGAAACTAGGCTGATGTAACATATACCCTGGTGTAACCTGTGACCCGAG 744629
                                     v ii       v                     v    i 
C genome_3_7528         58 AGGAAACTAGCCCAATGTAACCTATACCCTGGTGTAACCTGTGCCCCGGG 9

  scaffold64|si     744630 TTTTA 744634
                                
C genome_3_7528          8 TTTTA 4

Matrix = 20p45g.matrix
Kimura (with divCpGMod) = 9.46
Transitions / transversions = 2.00 (28/14)
Gap_init rate = 0.03 (11 / 405), avg. gap size = 4.64 (51 / 11)


241 24.35 7.26 7.26 scaffold64|size1002091 746845 746968 (253395) rnd-5_family-2695#Unknown 1 124 (2310) m_b597s001i51 171773

  scaffold64|si     746845 TTTGTATACTAATTAGTAAAGTAAGTA-TCAAGAAATGCTCAAT------ 746887
                              v       -----  i        -i i     i vvv   ------
  rnd-5_family-          1 TTTTTATACTA-----TAGAGTAAGTAACCGAGAAACGAGAAATAGAAAA 45

  scaffold64|si     746888 -TTATCTTTTACAAAAAGCAACCAGTCCCATGATTGTATGAACC-ATATG 746935
                           -v         ii   ?iv  iv      i    vi  i v iv-?    
  rnd-5_family-         46 GGTATCTTTTATGAAANAGAATGAGTCCCGTGATGATACGTATAGNTATG 95

  scaffold64|si     746936 TAAGAATGAGTACTTAAGTGAGTCGTGAGTGGT 746968
                              i i     v i----    vi       ? 
  rnd-5_family-         96 TAAAAGTGAGTCCC----TGAGATGTGAGTGNT 124

Matrix = 20p45g.matrix
Kimura (with divCpGMod) = 25.95
Transitions / transversions = 1.33 (16/12)
Gap_init rate = 0.11 (13 / 123), avg. gap size = 1.38 (18 / 13)


355 22.47 2.20 2.20 scaffold64|size1002091 747144 747234 (253129) C genome_10_11702#DNA (0) 380 290 m_b597s001i52 171774

  scaffold64|si     747144 AGGAGGGGGGACATGCTAGTTAATTTTACTAACTTGATCTAGTGTACCGA 747193
                                  i      v                   viiv i vv      i
C genome_10_117        380 AGGAGGGAGGACATCCTAGTTAATTTTACTAACTAAGACCATGGTACCGG 331

  scaffold64|si     747194 TGTTGATGG--ACAGGGGTCTCCCTGTTTGGTGCCCGAGCACC 747234
                            v    iv --        i --   vv    i   ii i   
C genome_10_117        330 TTTTGACTGCCACAGGGGTTT--CTGAATGGTACCCAGGTACC 290

Matrix = 20p45g.matrix
Kimura (with divCpGMod) = 27.06
Transitions / transversions = 1.22 (11/9)
Gap_init rate = 0.03 (3 / 90), avg. gap size = 1.33 (4 / 3)


230 29.87 1.30 0.00 scaffold64|size1002091 747407 747483 (252880) C genome_10_11702#DNA (257) 123 46 m_b597s001i53 171774

  scaffold64|si     747407 AAGGTACCATAGTGCTGAAATTTGGGTCAAAGCTAGTGAAAAGCTAGTGT 747456
                            i      i    i ii  v   viv   v i    viv          i
C genome_10_117        123 AGGGTACCGTAGTACCAAATTTTCATTCACAACTAGGACAAAGCTAGTGC 74

  scaffold64|si     747457 GGTCGGTGAAGATGAAG-GTCTAAAAAG 747483
                             v   iii vi     - i i      
C genome_10_117         73 GGACGGCAGATGTGAAGAGCCCAAAAAG 46

Matrix = 20p45g.matrix
Kimura (with divCpGMod) = 35.42
Transitions / transversions = 1.88 (15/8)
Gap_init rate = 0.01 (1 / 76), avg. gap size = 1.00 (1 / 1)


3129 5.11 0.27 0.00 scaffold64|size1002091 747489 747860 (252503) C genome_12_77300-9]2#Unspecified (0) 373 1 m_b597s001i54 171775

  scaffold64|si     747489 GTATGGGTTAGAATTCACTTTGAACCACGACATGTCAGATATCTTTGGCC 747538
                              i                                              
C genome_12_773        373 GTACGGGTTAGAATTCACTTTGAACCACGACATGTCAGATATCTTTGGCC 324

  scaffold64|si     747539 ACTGGCGTGACCTGAATATCGACCCCCTGAGACCCGGCCAAGATTACACA 747588
                                i       v        v                      i    
C genome_12_773        323 ACTGGTGTGACCTCAATATCGAACCCCTGAGACCCGGCCAAGATTGCACA 274

  scaffold64|si     747589 ACCGTTTGGGACTATCTCAAGGGCTTAAGTCCAGCTCTACAGGTCCTCAG 747638
                              v                                              
C genome_12_773        273 ACCCTTTGGGACTATCTCAAGGGCTTAAGTCCAGCTCTACAGGTCCTCAG 224

  scaffold64|si     747639 CATTGATGGAAGACAGCTGCAATTGCACTGCCATAACATGCCAAAAATGA 747688
                            v    i                               v           
C genome_12_773        223 CTTTGACGGAAGACAGCTGCAATTGCACTGCCATAACAAGCCAAAAATGA 174

  scaffold64|si     747689 TGAAATGGTTCAAAGTCC-CCCCGTAGAAATTGGTATGTTTTCTATAGAT 747737
                                             -                          ii  v
C genome_12_773        173 TGAAATGGTTCAAAGTCCACCCCGTAGAAATTGGTATGTTTTCTACGGAG 124

  scaffold64|si     747738 TAACATATGTCAGATATCTGAAGCTCTAGAAGTGTCGACGCGTAGAACCG 747787
                                             v                            i  
C genome_12_773        123 TAACATATGTCAGATATCGGAAGCTCTAGAAGTGTCGACGCGTAGAATCG 74

  scaffold64|si     747788 TACGTGGGAATAGTAAATTCCGTCGTTCGTGGTTCAAAGTCCACCACATA 747837
                                             i  i                         i  
C genome_12_773         73 TACGTGGGAATAGTAAATCCCATCGTTCGTGGTTCAAAGTCCACCACGTA 24

  scaffold64|si     747838 GTTCGAAGTCAATTCTAACCCGT 747860
                               i              i   
C genome_12_773         23 GTTCAAAGTCAATTCTAACTCGT 1

Matrix = 20p45g.matrix
Kimura (with divCpGMod) = 4.24
Transitions / transversions = 1.71 (12/7)
Gap_init rate = 0.00 (1 / 371), avg. gap size = 1.00 (1 / 1)


11 23.96 4.55 0.00 scaffold64|size1002091 749562 749605 (250758) (ACGAAG)n#Simple_repeat 1 46 (0) m_b597s252i0 171776

  scaffold64|si     749562 ACGATCACAAACCCGATGACGAAGACGAGGA--AAGAAGAATACGA 749605
                               vv  i  vv   v           i  --    v   v    
  (ACGAAG)n#Sim          1 ACGAAGACGAAGACGAAGACGAAGACGAAGACGAAGACGAAGACGA 46

Matrix = Unknown
Transitions / transversions = 0.29 (2/7)
Gap_init rate = 0.02 (1 / 43), avg. gap size = 2.00 (2 / 1)


894 0.99 0.00 0.99 scaffold64|size1002091 754841 754942 (245421) genome_10_3983#DNA 654 754 (229) m_b597s001i55 171777

  scaffold64|si     754841 TCTGTGAACGGAGCGAACTCAAAACGGGTTCCTCTGTTCCCAAGCAACCC 754890
                                                   v                         
  genome_10_398        654 TCTGTGAACGGAGCGAACTCAAAAAGGGTTCCTCTGTTCCCAAGCAACCC 703

  scaffold64|si     754891 GATTACAACCAATGCACTTCAATTTGGCTCTGCTGATAGAATCTCTCTCT 754940
                                               -                             
  genome_10_398        704 GATTACAACCAATGCACTTC-ATTTGGCTCTGCTGATAGAATCTCTCTCT 752

  scaffold64|si     754941 AG 754942
                             
  genome_10_398        753 AG 754

Matrix = 20p45g.matrix
Kimura (with divCpGMod) = 1.00
Transitions / transversions = 0.00 (0/1)
Gap_init rate = 0.01 (1 / 101), avg. gap size = 1.00 (1 / 1)


5684 3.60 0.00 0.15 scaffold64|size1002091 754940 755607 (244756) C genome_6_6142#DNA (14) 667 1 m_b597s001i56 171778

  scaffold64|si     754940 TAGCCTTACTCAAGGTCCCACAAAGGATAAAAAAAGGATAAAAACCAATG 754989
                                          i    v                             
C genome_6_6142        667 TAGCCTTACTCAAGGCCCCAAAAAGGATAAAAAAAGGATAAAAACCAATG 618

  scaffold64|si     754990 TTTTGATGGACCAATAAAAACACAACTAGACAGTCTCCAGACTCATACCA 755039
                                                                             
C genome_6_6142        617 TTTTGATGGACCAATAAAAACACAACTAGACAGTCTCCAGACTCATACCA 568

  scaffold64|si     755040 AGTGGAAATTAGTTGATACCTGTGTGAATATTGGCATTTGATGCTGAAGG 755089
                                                 i           i               
C genome_6_6142        567 AGTGGAAATTAGTTGATACCTGCGTGAATATTGGTATTTGATGCTGAAGG 518

  scaffold64|si     755090 TTTGGCGATAAACATGCAGTTGATGCAAAATTGTTTCATTAAGTTTGGCA 755139
                                                                             
C genome_6_6142        517 TTTGGCGATAAACATGCAGTTGATGCAAAATTGTTTCATTAAGTTTGGCA 468

  scaffold64|si     755140 GGCATGTCCATGTGATCTCAAAAAATGGTGATTTTTTTTTATCTTGAAAT 755189
                                      v                   v       vvi        
C genome_6_6142        467 GGCATGTCCATTTGATCTCAAAAAATGGTGAATTTTTTTATCCTTGAAAT 418

  scaffold64|si     755190 AAGGACAAAAAAATTTATGTAGAAAATGTACTAACTCCTATGTGACCACT 755239
                                          -         v     i                  
C genome_6_6142        417 AAGGACAAAAAAATT-ATGTAGAAACTGTACCAACTCCTATGTGACCACT 369

  scaffold64|si     755240 CTTAATAGCGCATATATGCACGCATATGCAAGCATCCATTTGCGAACCTG 755289
                                                         v             v     
C genome_6_6142        368 CTTAATAGCGCATATATGCACGCATATGCACGCATCCATTTGCGCACCTG 319

  scaffold64|si     755290 CCACGGTTCAAAAGTTGCTTAAAGCCTAAAAAACTCCATTTAGGTAGGTA 755339
                                 v       i           v                       
C genome_6_6142        318 CCACGGGTCAAAAGCTGCTTAAAGCCAAAAAAACTCCATTTAGGTAGGTA 269

  scaffold64|si     755340 TTTTGTGAAAATAAGTGTCGGAAGCATTGGTTCGTATCTGAGGCTGCAGA 755389
                            i                                                
C genome_6_6142        268 TCTTGTGAAAATAAGTGTCGGAAGCATTGGTTCGTATCTGAGGCTGCAGA 219

  scaffold64|si     755390 GCACCCAACACGACCGAAACACACCAACAGATAGCCCAACTTGTTGTCTG 755439
                                                i                            
C genome_6_6142        218 GCACCCAACACGACCGAAACATACCAACAGATAGCCCAACTTGTTGTCTG 169

  scaffold64|si     755440 ATGAATGGTGTCGAGAACGAGAGACCACAACACGATCCCCGAAAATGGCG 755489
                                  i                  i                       
C genome_6_6142        168 ATGAATGATGTCGAGAACGAGAGACCGCAACACGATCCCCGAAAATGGCG 119

  scaffold64|si     755490 ACCTTGAGAACGAATACAGACGATTTTTGTCCTTATTTCAAGGATAAAAA 755539
                                         i                                   
C genome_6_6142        118 ACCTTGAGAACGAACACAGACGATTTTTGTCCTTATTTCAAGGATAAAAA 69

  scaffold64|si     755540 AATCGACGATTTCACCAATTTCGGCTAGAATTTTTTTATCCTTGAAACAA 755589
                            v                       i                        
C genome_6_6142         68 ATTCGACGATTTCACCAATTTCGGCCAGAATTTTTTTATCCTTGAAACAA 19

  scaffold64|si     755590 GAATAAAATTTCGAGTAA 755607
                            i                
C genome_6_6142         18 GGATAAAATTTCGAGTAA 1

Matrix = 20p45g.matrix
Kimura (with divCpGMod) = 3.41
Transitions / transversions = 1.18 (13/11)
Gap_init rate = 0.00 (1 / 667), avg. gap size = 1.00 (1 / 1)


2028 0.43 0.00 0.87 scaffold64|size1002091 755614 755846 (244517) genome_10_3983#DNA 753 983 (0) m_b597s001i57 171779

  scaffold64|si     755614 AGGTATTGTAGAGAGAGAGAGAGGTGAGAGAGGGAGAGTTTTTTTCTCTG 755663
                                        --                                   
  genome_10_398        753 AGGTATTGTAGAG--AGAGAGAGGTGAGAGAGGGAGAGTTTTTTTCTCTG 800

  scaffold64|si     755664 GACTCCCAATATTTTGGGAGTTGTTGCTTATTACAACAACTATGGATGAT 755713
                                                                             
  genome_10_398        801 GACTCCCAATATTTTGGGAGTTGTTGCTTATTACAACAACTATGGATGAT 850

  scaffold64|si     755714 GTTACGGAACAGTTGCTAGAGTTGTTTACTTCAGTAGTAAAAAAGTCTTG 755763
                                                                             
  genome_10_398        851 GTTACGGAACAGTTGCTAGAGTTGTTTACTTCAGTAGTAAAAAAGTCTTG 900

  scaffold64|si     755764 AAATTTTGTATGAAAGCTTTAACTTCCATTTGTTTGGTTCAACTGCTTAA 755813
                                                    v                        
  genome_10_398        901 AAATTTTGTATGAAAGCTTTAACTTACATTTGTTTGGTTCAACTGCTTAA 950

  scaffold64|si     755814 ATTTAATTTTTTTGGACCATTTCCCTCAACTTC 755846
                                                            
  genome_10_398        951 ATTTAATTTTTTTGGACCATTTCCCTCAACTTC 983

Matrix = 20p45g.matrix
Kimura (with divCpGMod) = 0.43
Transitions / transversions = 0.00 (0/1)
Gap_init rate = 0.01 (2 / 232), avg. gap size = 1.00 (2 / 2)


12 15.85 0.00 3.45 scaffold64|size1002091 757054 757083 (243280) (TTTCG)n#Simple_repeat 1 29 (0) m_b597s252i1 171780

  scaffold64|si     757054 TTTGGTTTGCTTTTCGTTTTGTTTCATTTC 757083
                              v    - v        i     i    
  (TTTCG)n#Simp          1 TTTCGTTT-CGTTTCGTTTCGTTTCGTTTC 29

Matrix = Unknown
Transitions / transversions = 1.00 (2/2)
Gap_init rate = 0.03 (1 / 29), avg. gap size = 1.00 (1 / 1)


243 8.82 0.00 0.00 scaffold64|size1002091 760442 760475 (239888) rnd-4_family-390#Unknown 30 63 (2) m_b597s001i58 171781

  scaffold64|si     760442 TGATCACATGGGAATCTGTTGAATCGCCAAAATA 760475
                              ?i    i         v              
  rnd-4_family-         30 TGANTACATAGGAATCTGTAGAATCGCCAAAATA 63

Matrix = 20p45g.matrix
Kimura (with divCpGMod) = 9.78
Transitions / transversions = 2.00 (2/1)
Gap_init rate = 0.00 (0 / 33), avg. gap size = 0.0 (0 / 0)


16 32.09 1.41 1.41 scaffold64|size1002091 762174 762244 (238119) (TGT)n#Simple_repeat 1 71 (0) m_b597s252i2 171782

  scaffold64|si     762174 TGTTGGTG-GGTTGTTGTATATTGTTGAGGAGGTTGTTGATGGTTTCGTC 762222
                                v  -v        - i      vv vv       v  v v i  i
  (TGT)n#Simple          1 TGTTGTTGTTGTTGTTGT-TGTTGTTGTTGTTGTTGTTGTTGTTGTTGTT 49

  scaffold64|si     762223 CATGTTGTTTTCTTTTTTGTTG 762244
                           vv       v iv  v      
  (TGT)n#Simple         50 GTTGTTGTTGTTGTTGTTGTTG 71

Matrix = Unknown
Transitions / transversions = 0.29 (4/14)
Gap_init rate = 0.03 (2 / 70), avg. gap size = 1.00 (2 / 2)


31 3.13 0.00 0.00 scaffold64|size1002091 762272 762304 (238059) (TTG)n#Simple_repeat 1 33 (0) c_b597s251i0 171783

  scaffold64|si     762272 TTGTTATTGTTGTTGTTGTTGTTGTTGTTGTTG 762304
                                i                           
  (TTG)n#Simple          1 TTGTTGTTGTTGTTGTTGTTGTTGTTGTTGTTG 33

Matrix = Unknown
Transitions / transversions = 1.00 (1/0)
Gap_init rate = 0.00 (0 / 32), avg. gap size = 0.0 (0 / 0)


5966 10.41 1.95 4.10 scaffold64|size1002091 762932 763903 (236460) genome_7_155710-9]4#Unspecified 3 954 (1) m_b597s001i59 171784

  scaffold64|si     762932 GGAGTTGAGGGAAAAGAGCCTCTGTTATGGCAACTAAATTTAAAAGGGCT 762981
                                                    i                   v    
  genome_7_1557          3 GGAGTTGAGGGAAAAGAGCCTCTGTCATGGCAACTAAATTTAAAATGGCT 52

  scaffold64|si     762982 TATTAATGAAGAATAGGGTACAATAGTTGAACTCTGTATTTGTAGGA--- 763028
                                          v    -----             i i     i---
  genome_7_1557         53 TATTAATGAAGAATATGGTA-----GTTGAACTCTGTACTCGTAGGGTAC 97

  scaffold64|si     763029 --AGTTTGACATCCACAAAGCAACTGGTACCTACCTCACGTACCATAGTA 763076
                           --        v        i   v                  -----   
  genome_7_1557         98 CTAGTTTGACCTCCACAAAACAAGTGGTACCTACCTCACGTA-----GTA 142

  scaffold64|si     763077 TGAGGATGTGCAAGGGTGAGTGAAAGGGGAGTTGATTGGCAGACGAAGGA 763126
                                   v          ----    i      i     v         
  genome_7_1557        143 TGAGGATGGGCAAGGGTGA----AAGGAGAGTTGGTTGGCCGACGAAGGA 188

  scaffold64|si     763127 ATAAAAATTAAAACGTTTATAGGTAGGTTATGGTAGCAAGAAGATATGCC 763176
                                         v          -----     v v vi    i    
  genome_7_1557        189 ATAAAAATTAAAACTTTTATAGGTA-----TGGTACCCATGAGATGTGCC 233

  scaffold64|si     763177 GTAGTTGCATTGATTATTGTCTAATAAATAATAATCCCAACATGTTCCTA 763226
                                          i  v v    ---    v v               
  genome_7_1557        234 GTAGTTGCATTGATTGTTCTGTAAT---TAATTAGCCCAACATGTTCCTA 280

  scaffold64|si     763227 AAA----GTTACTTATTCCGTTCAACGGCTAACTTT-GGATAAGTAAGCC 763271
                              ----  v   v                vv    -   v         
  genome_7_1557        281 AAAACAAGTAACTGATTCCGTTCAACGGCTTTCTTTTGGAAAAGTAAGCC 330

  scaffold64|si     763272 ATTTTCCAAGAGTAAGCCGCTTTAAG--AAAACGGCTTACTCTCGAGAAA 763319
                                              i   i  --               i      
  genome_7_1557        331 ATTTTCCAAGAGTAAGCCGTTTTGAGCGAAAACGGCTTACTCTTGAGAAA 380

  scaffold64|si     763320 GCGGCTTACTTTTGAAAATAAGCCATTTTCTGAAGAGTAAGCCATTTCAA 763369
                            i                      i                        v
  genome_7_1557        381 GTGGCTTACTTTTGAAAATAAGCCGTTTTCTGAAGAGTAAGCCATTTCAC 430

  scaffold64|si     763370 GCCAAAACGGCTTACTCTTCAGAAAATGGCACACTTTCAAGCTTTCTCGT 763419
                             iv                  v   i    i                  
  genome_7_1557        431 GCTTAAACGGCTTACTCTTCAGTAAACGGCATACTTTCAAGCTTTCTCGT 480

  scaffold64|si     763420 AGAAAAAATATGGATTCCCATGTAAATAGGCTTAATCTTAACAGAAAGAC 763469
                           vi   viv   v           i v           v  v         
  genome_7_1557        481 TAAAACGTTATTGATTCCCATGTGATTAGGCTTAATCGTATCAGAAAGAC 530

  scaffold64|si     763470 TTACTCTCAAGACTAAGCCATTTTTCTAAAGAGAGCCGATTTGGATCTAA 763519
                                i                         v      v        v  
  genome_7_1557        531 TTACTTTCAAGACTAAGCCATTTTTCTAAAGTGAGCCGTTTTGGATCGAA 580

  scaffold64|si     763520 ACGGCTTACTCTTGGGAAATGGCTTACTTTGAAGATTAAGCCATTTTCCC 763569
                                          i              i                  v
  genome_7_1557        581 ACGGCTTACTCTTGGAAAATGGCTTACTTTAAAGATTAAGCCATTTTCCA 630

  scaffold64|si     763570 AAAGTAAGCCGTTCGGCTTAAACACGAATAAGTTTCCCTATGGGAACCGG 763619
                                                       v   i   vv        i   
  genome_7_1557        631 AAAGTAAGCCGTTCGGCTTAAACACGAAAAAGCTTCGATATGGGAATCGG 680

  scaffold64|si     763620 TACTTTCTGGGACTCCCTCCATTCCCGCATGACACGAAAAGAACCTCAAC 763669
                                    i      i              v    i             
  genome_7_1557        681 TACTTTCTGAGACTCCTTCCATTCCCGCATGCCACGGAAAGAACCTCAAC 730

  scaffold64|si     763670 TACTTTTATAACCAGCTCTAGAGGTACGTCTATGTAGGTAGGTACGAGAC 763719
                           -----  v      i  ----------i    v   v             
  genome_7_1557        731 -----TTCTAACCAACT----------ATCTAGGTATGTAGGTACGAGAC 765

  scaffold64|si     763720 ATTCTTATATGCCTGG-GATG--ATACCATTTGGCACAGCGTACAAGAAT 763766
                               --i        i-   i--           i     i   ii    
  genome_7_1557        766 ATTC--GTATGCCTGATGATACCATACCATTTGGTACAGCATACGGGAAT 813

  scaffold64|si     763767 TCCGAAA--ATGGCTGTTATTACCTCTCATCGCACAACCCCGCTCAGTGT 763814
                                  --   i    v   v    v iv v      i         v 
  genome_7_1557        814 TCCGAAAATATGACTGTAATTTCCTCACGGCCCACAACTCCGCTCAGTTT 863

  scaffold64|si     763815 CGTTCTA--CGTGATTAAATTATGAAATCCAAGCCAAAATGCTTTAGATG 763862
                           i v    --v v   v             i                  v 
  genome_7_1557        864 TGGTCTAAGAGAGATAAAATTATGAAATCTAAGCCAAAATGCTTTAGAGG 913

  scaffold64|si     763863 GCATTTGAGTTTGATAAAAAAGCTTATTTCCCTTAACTCCA 763903
                              vv         i                          
  genome_7_1557        914 GCAAATGAGTTTGACAAAAAAGCTTATTTCCCTTAACTCCA 954

Matrix = 20p45g.matrix
Kimura (with divCpGMod) = 10.42
Transitions / transversions = 0.83 (44/53)
Gap_init rate = 0.05 (48 / 971), avg. gap size = 1.21 (58 / 48)


3808 6.48 0.21 0.21 scaffold64|size1002091 764048 764526 (235837) C genome_11_18930#DNA (0) 479 1 m_b597s001i60 171785

  scaffold64|si     764048 TCCCCATCCTTTTCTTACGGTGCATCTAGTGCACTATAACTAGCTTTCCC 764097
                                            i                i               
C genome_11_189        479 TCCCCATCCTTTTCTTATGGTGCATCTAGTGCACCATAACTAGCTTTCCC 430

  scaffold64|si     764098 CATCATAATCCTTATGGTGCATCTAGTGCACCATAGCTGGACGATTCCTA 764147
                                                              i v            
C genome_11_189        429 CATCATAATCCTTATGGTGCATCTAGTGCACCATAACAGGACGATTCCTA 380

  scaffold64|si     764148 CATAGCCTCCGTAGGCATTCAAAAAGACACATTTGCCTATCAGAGGTAAT 764197
                                    v    iv                     v            
C genome_11_189        379 CATAGCCTCAGTAGAAATTCAAAAAGACACATTTGCCAATCAGAGGTAAT 330

  scaffold64|si     764198 CTGGGCTTGGCATCATTATTTTGCTAGAAATACATAAGCCTAATTTTTGG 764247
                            i     i                                          
C genome_11_189        329 CCGGGCTCGGCATCATTATTTTGCTAGAAATACATAAGCCTAATTTTTGG 280

  scaffold64|si     764248 CCAGTTAAGATGTAAATGTTAGGCATATACAATATTTTTAAAAGTTGTTC 764297
                              i        v   v            i        ii        v 
C genome_11_189        279 CCAATTAAGATGGAAAAGTTAGGCATATATAATATTTTCGAAAGTTGTAC 230

  scaffold64|si     764298 CAGACAGTTGGGACGCCTAAAAACTCCGTCAGTGTGGTGTACTTTCTGGG 764347
                                  i      v            v                v     
C genome_11_189        229 CAGACAGCTGGGACTCCTAAAAACTCCCTCAGTGTGGTGTACTTACTGGG 180

  scaffold64|si     764348 ATTTTTTGTTCTAAAATTAATATTTGAAATGATCTCTTTCTCAAAAATGG 764397
                                 i         i                                 
C genome_11_189        179 ATTTTTCGTTCTAAAACTAATATTTGAAATGATCTCTTTCTCAAAAATGG 130

  scaffold64|si     764398 TTGTTGGTTTCCTCTTAACATATGTAAGAATAGTACAAAAGTTATGGTAC 764447
                                          vv       i i                     i 
C genome_11_189        129 TTGTTGGTTTCCTCTGTACATATGCAGGAATAGTACAAAAGTTATGGTGC 80

  scaffold64|si     764448 ACTAGATGCACCATAAGAGATTTCAAGGATCTGGTCTAAGTGTGCGGTGC 764497
                                                         i     v             
C genome_11_189         79 ACTAGATGCACCATAAGAGATTTCAAGGATTTGGTCAAAGTGTGCGGTGC 30

  scaffold64|si     764498 A-CTAGATGCACCACAACTGGGGGTGGGGA 764526
                            -    -      i                
C genome_11_189         29 ATCTAG-TGCACCGCAACTGGGGGTGGGGA 1

Matrix = 20p45g.matrix
Kimura (with divCpGMod) = 5.74
Transitions / transversions = 1.38 (18/13)
Gap_init rate = 0.00 (2 / 478), avg. gap size = 1.00 (2 / 2)


26841 23.73 1.03 1.96 scaffold64|size1002091 764575 771179 (229184) scaffold367|size149759_(dbseq-nr_371)_[23154,29698]#LTR/Copia 1 6545 (0) m_b597s001i61 171786

  scaffold64|si     764575 TGATGCACTCGATGCAGAAGATTTTATTTTTATGACTATAAAATTAATAG 764624
                                           i i           -  ii            vii
  scaffold367|s          1 TGATGCACTCGATGCAAAGGATTTTATTTT-ATAGCTATAAAATTAAGGA 49

  scaffold64|si     764625 ATTCTGCGGTGAGGAAGCAGTGATGACGTCCCATGTATGATGGACACGTG 764674
                              -   iv  i                     vv            i  
  scaffold367|s         50 ATT-TGCATTGGGGAAGCAGTGATGACGTCCCAACTATGATGGACACATG 98

  scaffold64|si     764675 AAAGTAGTTCCACGTGTCATCAACACCCCCCTGACGAGAGAACTTCTGGC 764724
                            i v  vv  i     v                    i      v     
  scaffold367|s         99 AGACTACGTCTACGTGGCATCAACACCCCCCTGACGAAAGAACTGCTGGC 148

  scaffold64|si     764725 AAGAACGGTCGGAGACCTTCTGGCGCAGAGTGCAGAGGGCGAGATTTAGT 764774
                                i    i             v   v          ii i ------
  scaffold367|s        149 AAGAATGGTCAGAGACCTTCTGGCCCAGTGTGCAGAGGGTAAAA------ 192

  scaffold64|si     764775 AAACGGATAACCGGTCATATAAAGTAAAAGAAAATTGCGAAGGGTAAT-- 764822
                              vii v  ------ v   vi    i-------     i v   ii--
  scaffold367|s        193 AAAAAAAAAA------AAATACGGTAAG-------TGCGAGGCGTAGCCC 229

  scaffold64|si     764823 AAA--GAACAGAGGGTCACCCAGCCGGTGTGGAGGCGGATGGGCGGTAAG 764870
                              --i v i vi   ------       i ----  vi    i -- i 
  scaffold367|s        230 AAATTAACCGGCAGGT------GCCGGTGCG----CGCGTGGGTG--AGG 267

  scaffold64|si     764871 AATCCAGTGGGGATGGAGACCGGACGGGATAGTCTGGTAAGTCTACCTTC 764920
                                  v   i v           ivv     vi    ii  vv v vi
  scaffold367|s        268 AATCCAGGGGGAAAGGAGACCGGACATTATAGTACGGTAGATCGCCATGT 317

  scaffold64|si     764921 TGCTGATGATGAGGAGGAATGGCGTGCCCATATTTTTCGAAGTTTATTTT 764970
                             i     i  v     i iii i                        iv
  scaffold367|s        318 TGTTGATGGTGCGGAGGGACAACATGCCCATATTTTTCGAAGTTTATTCG 367

  scaffold64|si     764971 CGACACCATCATGGTGTCACGACATCGTCGGAAGTGTGCTGCGTCGCGGA 765020
                              v                    i  v        v  v        i 
  scaffold367|s        368 CGAGACCATCATGGTGTCACGACACCGGCGGAAGTGAGCAGCGTCGCGAA 417

  scaffold64|si     765021 GTTCTTTTGTGAAAATGTTGCTGGTGTTGATCACGCCGGGGATGTGCCTG 765070
                            i     i     v v  i     i   i  v  i  i  i     v vi
  scaffold367|s        418 GCTCTTTCGTGAATAAGTCGCTGGCGTTAATAACACCAGGAATGTGGCGA 467

  scaffold64|si     765071 ACTTCTGCGAGGCCGAGATGATGGGCTTTGCGTATGTAATTTTCTCGGAG 765120
                            iv  vi             i  i    i   v ii        v  v  
  scaffold367|s        468 ATGTCGACGAGGCCGAGATGGTGAGCTTCGCGAACATAATTTTCGCGCAG 517

  scaffold64|si     765121 ATTCATGTGCTTGGTGCCTTTGTTTGTGACGGAGGCAGACCATTGAACAC 765170
                                    i  v                 v     i     i  v  i 
  scaffold367|s        518 ATTCATGTGTTTTGTGCCTTTGTTTGTGACCGAGGCGGACCACTGCACGC 567

  scaffold64|si     765171 ACGCGGCGTTGTCGTTGTATACTGGAATT-TTGTCGTTGGCATCGGGGAT 765219
                            i  v     i        v  v  i ii-    -   i     v v   
  scaffold367|s        568 ATGCTGCGTTATCGTTGTAAACGGGGACCGTTGT-GTTAGCATCCGTGAT 616

  scaffold64|si     765220 GTTGAGATCAGAGGCTCGGTGTCGTATGTGTTCGAGCTCTGTCATACACT 765269
                           i        i  i  i v     vv v            v        i 
  scaffold367|s        617 ATTGAGATCGGAAGCCCTGTGTCTGAGGTGTTCGAGCTCGGTCATACATT 666

  scaffold64|si     765270 CGCTTGTTGCTATGATTTCAGCCTCGCATGAGCTGAGCGAGGTGCGGTTT 765319
                                  v           i  i     v  i        i  v v   i
  scaffold367|s        667 CGCTTGTGGCTATGATTTCGGCTTCGCAGGAACTGAGCGAAGTTCTGTTC 716

  scaffold64|si     765320 TGTCGAATTGATTTCCAGCTAATTGGCCCCCCTGAGCGACAGATGACATA 765369
                             i vi              i  v                    i   v 
  scaffold367|s        717 TGCCTGATTGATTTCCAGCTGATGGGCCCCCCTGAGCGACAGATAACAAA 766

  scaffold64|si     765370 GCCGGAAATGCTGCGAAATTTAAAGAGTTCCAGAGGAGTGCCGTCGGACA 765419
                           i  v  i              i  i     v  v  v          i  
  scaffold367|s        767 ACCCGAGATGCTGCGAAATTTGAAAAGTTCGAGTGGTGTGCCGTCGGGCA 816

  scaffold64|si     765420 CTGCGTTCCCAAATTGACCACCCCAACAGGCATCAGAGAAGGATGTAAGT 765469
                            i  i  i        i  v     i  v       vi  v  v      
  scaffold367|s        817 CCGCATTTCCAAATTGGCCTCCCCAGCATGCATCAGTAAATGAGGTAAGT 866

  scaffold64|si     765470 CGCTGTAAATCGCCAGGGCAGGTTGGAGTGGCGTCTGTGTATGCCTCTTT 765519
                             ivi  v   i  i  vv v v   i  i  i     i  v        
  scaffold367|s        867 CGTGATACATCACCGGGTGATGGTGGGGTAGCATCTGTATAGGCCTCTTT 916

  scaffold64|si     765520 GTCGTGATGTGCGGGAAAGTGATTGAAAGCCTGAATCATGTTATTCGCAT 765569
                              i  i  v     i  i        v  i  v  ii v v i    i 
  scaffold367|s        917 GTCATGGTGGGCGGGGAAATGATTGAATGCTTGTATTGTTTGACTCGCGT 966

  scaffold64|si     765570 TGGAATGATAACTGATGCCATAATCGGCAGTGCTGTACAAGTATTTGAGG 765619
                               i   v i        i     i  v  i     i  i         
  scaffold367|s        967 TGGAGTGAAAGCTGATGCCGTAATCAGCTGTACTGTATAAATATTTGAGG 1016

  scaffold64|si     765620 GCGTGAAGGGCGGCCTGATAGTGTCCGTGTGACGGAGCTTGGTTGTAGGA 765669
                             i  v  v     i        v  i  v  v  ivi   i  i     
  scaffold367|s       1017 GCATGCAGTGCGGCTTGATAGTGGCCATGGGAGGGGTTTTGATTATAGGA 1066

  scaffold64|si     765670 AGTGAGAAAGGTAAGGCAAGGTGAGATGTCTGGACGGGTACATGTTGCCA 765719
                           i ii        i  i                 v v      v  v  i 
  scaffold367|s       1067 GGCAAGAAAGGTGAGACAAGGTGAGATGTCTGGCCTGGTACAGGTGGCTA 1116

  scaffold64|si     765720 GCCAGTTAATGCAGCCAACAATGCTCTGATAAATTTTTGTTCTTCGTTTT 765769
                               i  i           i           v        i v  v   i
  scaffold367|s       1117 GCCAATTGATGCAGCCAACGATGCTCTGATATATTTTTGTCCGTCTTTTC 1166

  scaffold64|si     765770 AGATCGGGATCCCCTTTGGGAGGGTTTGGAATAGAGTCGATGGGGATGCC 765819
                           v i  v  i  v     i  v     v  v     i  i  v  i  i  
  scaffold367|s       1167 TGGTCCGGGTCACCTTTAGGTGGGTTGGGTATAGAATCAATTGGAATACC 1216

  scaffold64|si     765820 TGAGCGGTAGGGTGTCATATGAGGGGTCGGGTTGATGCGGTCAATGGCGA 765869
                           v        v  v     i vi  v iv  v     i       i   i 
  scaffold367|s       1217 GGAGCGGTATGGGGTCATGTTGGGTGCAGGTTTGATACGGTCAACGGCAA 1266

  scaffold64|si     765870 AGCGGTGAGCAGTGTATTCGGTGAAGGCAGATTGTGAAAGGAATACTGAC 765919
                            i     v  i  i  v  v        i     v  i     i  i   
  scaffold367|s       1267 AACGGTGTGCGGTATAGTCCGTGAAGGCGGATTGGGAGAGGAACACCGAC 1316

  scaffold64|si     765920 AAGTTCCCATCTTTATCCTTTTTCCACGTAAAAGCAGTGCCCAGGAACCA 765969
                                v     v  i viiv            i  v  v  v  i     
  scaffold367|s       1317 AAGTTGCCATCGTTGTGTCGTTTCCACGTAAAGGCCGTTCCAAGAAACCA 1366

  scaffold64|si     765970 GTCTACAGGACCCATGAAGTCTACTACGACTCGTTGTTTCAGGGCTTCCA 766019
                              v  v              i  v  i  i           vv v i  
  scaffold367|s       1367 GTCAACCGGACCCATGAAGTCCACAACAACCCGTTGTTTCAGTTCGTTCA 1416

  scaffold64|si     766020 TGAAGCGTTGTTCTTGGATGGGATCGGTGGAATAGAAAACAAAATCGTCA 766069
                                v v vi     vv    i  v           i     i     v
  scaffold367|s       1417 TGAAGAGGTTCTCTTGTTTGGGGTCTGTGGAATAGAAGACAAAGTCGTCC 1466

  scaffold64|si     766070 ACATAGATACCAACGTGGATTGGTGCTGTGGTAGTATGCGATGGTGGAGG 766119
                             i                iv  v    -----   -    -   i  vi
  scaffold367|s       1467 ACGTAGATACCAACGTGGACAGGAGCTG-----GTA-GCGA-GGTAGACA 1509

  scaffold64|si     766120 AGGCGAAGGGGAGTGTGACGTAGAATGGTGTTGCTGTGGGTTGACGATGC 766169
                              -----------------   ------    i   ---    vvi   
  scaffold367|s       1510 AGG-----------------TAG------GTTGTTGT---TTGAGTGTGC 1533

  scaffold64|si     766170 CAGAAAATAAGCAAGGATCATGCAGGGAGGGTTTAAGTCCAATATCTTTC 766219
                            v  i  v ii  v     i  v     v  viv   v  v  i  i  v
  scaffold367|s       1534 CCGAGAAGAGACACGGATCGTGGAGGGATGGACGAAGACCCATGTCCTTG 1583

  scaffold64|si     766220 AGAGCTTGAACAAACATGTTGTACCAATGATGAGGGCTACGACGGAGGCC 766269
                             i  vvvv        i        i  i        v  v     i  
  scaffold367|s       1584 AGGGCAGCCACAAACATATTGTACCAGTGGTGAGGGCTTCGTCGGAGACC 1633

  scaffold64|si     766270 ATACAGTGTTTTATTGAGGAGCCAATATGTGTCCTTGTTGTATTCAGGAT 766319
                                 v     i  i  i     i  v     i vii i     i  i 
  scaffold367|s       1634 ATACAGAGTTTTGTTAAGAAGCCAGTAGGTGTCTTGACTATATTCGGGGT 1683

  scaffold64|si     766320 CACCCACTGGTGGGCGGACCACGGTGAGTTCATCGTCCGGGAGAGTGGCA 766369
                               v  v                 i           v  i  iv v   
  scaffold367|s       1684 CACCAACGGGTGGGCGGACCACGGTAAGTTCATCGTCAGGAAGGCTTGCA 1733

  scaffold64|si     766370 TGACAAAACGCGTTTTTACAATCACCTTGTTTTAAGATGCATTTTTCCCC 766419
                                   i     i           i     v iv        v  v  
  scaffold367|s       1734 TGACAAAATGCGTTCTTACAATCACCCTGTTTGAGTATGCATTTATCACC 1783

  scaffold64|si     766420 AACGGCCTTGCTACATAGCAGGCAAAGAGAACTATATTTGAGGACTGGAG 766469
                              i  i     i  v     i ii  i  i           v  v  v 
  scaffold367|s       1784 AACAGCTTTGCTGCAGAGCAGACGGAGGGAGCTATATTTGAGTACAGGTG 1833

  scaffold64|si     766470 CATAGCGCTGCGACTTGGAGTAGTAATGGTCTTCAAAGTTACCGAGCACG 766519
                            i     i  i  i  v v   i  vi i     i  i     v  v  v
  scaffold367|s       1834 CGTAGCGTTGTGATTTTGTGTAATATCGATCTTCGAAATTACCCAGGACT 1883

  scaffold64|si     766520 ACGATACGAGATTTTGCACGGACGGGATAGCCATCTTTGTCTGGTTTTAT 766569
                             v  v     i     v  v  i    vv           v     v  
  scaffold367|s       1884 ACTATCCGAGACTTTGCTCGCACAGGATTTCCATCTTTGTCGGGTTTGAT 1933

  scaffold64|si     766570 GACGAGGACGCACATAGATGGTAGGGCTTTACCGATGCAACCAGATCGCT 766619
                           i  i           i  v  v           i    i   i       
  scaffold367|s       1934 AACAAGGACGCACATGGAGGGAAGGGCTTTACCAATGCGACCGGATCGCT 1983

  scaffold64|si     766620 TCAAAAGGAGGTATTGCTTTTTAGTAATGCGTTCAAAAACATCTAAGCGT 766669
                            v ivv v i      ii          v  i     v    ii  v   
  scaffold367|s       1984 TGAGTTGTAAGTATTGTCTTTTAGTAATCCGCTCAAACACATTCAACCGT 2033

  scaffold64|si     766670 TCTAACCCCCCTTTCTCTTCCTTCTAGGAGTCCAACCATACGTGACGATC 766719
                                                  v  v     i     v i         
  scaffold367|s       2034 TCTAACCCCCCTTTCTCTTCCTTGTATGAGTCTAACCAGATGTGACGATC 2083

  scaffold64|si     766720 CGGGTTGCTAGGATGAAGTGCTTTAATAAGAGAGGGAGGGCACGAGTTGA 766769
                           v      vv      i        i v   i     v     v       
  scaffold367|s       2084 GGGGTTGGAAGGATGGAGTGCTTTGAGAAGGGAGGGTGGGCAGGAGTTGA 2133

  scaffold64|si     766770 GTAGGTTTTTGGCCGAGACGTGGTTGGCTGTCGGGGCGTTGTTATAGGAG 766819
                           vv    v      v     i  i  v  v v   i           v  v
  scaffold367|s       2134 TAAGGTGTTTGGCGGAGACATGATTTGCGGACGGAGCGTTGTTATATGAC 2183

  scaffold64|si     766820 CCCGGTCAAAGATAAGAGGAAACGGTGGTGCGCCCAAAGAGTAGGGTTTC 766869
                                v i            i     i   i v  i     v        
  scaffold367|s       2184 CCCGGGCGAAGATAAGAGGAGACGGTAGTGTGACCGAAGAGGAGGGTTTC 2233

  scaffold64|si     766870 GTCTGCCAGCAGACTGGTCCAGTTGTGTGCGAAGTTCGGATGTGGGACTG 766919
                              v  v  v  i  v                    i  iv v     iv
  scaffold367|s       2234 GTCGGCAAGAAGGCTTGTCCAGTTGTGTGCGAAGTTTGGGAGGGGGACCT 2283

  scaffold64|si     766920 TGAAGTCCACCTTCTTAGATCTCGCATTGCGTCGAACAACAAATTCGAAG 766969
                                  i i   i  i  v v iii     v  i  i i      i   
  scaffold367|s       2284 TGAAGTCTATCTTTTTGGAACGCATGTTGCGGCGGACGATAAATTCAAAG 2333

  scaffold64|si     766970 CCCGATGTGGGAGAATAGTTGAGGTATCCCTTGTGGTAAGTGCCATCGTG 767019
                             v  ivi   v  i  i     i  v        i  iiii  i     
  scaffold367|s       2334 CCGGACTCGGGTGAGTAATTGAGATAGCCCTTGTGATAGACACCGTCGTG 2383

  scaffold64|si     767020 TTCGAGTGTAATTTTTGCATCTTGATGGAGGTAGCGTGAAGGAATACCCG 767069
                                 v  i     i                 v  v        i  i 
  scaffold367|s       2384 TTCGAGAGTGATTTTCGCATCTTGATGGAGGTATCGAGAAGGAATGCCTG 2433

  scaffold64|si     767070 CCCAGACGGTGGAAGGGGCGGTGGTATCAACTGACGGACGGGCTTCAGCA 767119
                               i     i v      v i  vi  i iv iv v i   i   i iv
  scaffold367|s       2434 CCCAAACGGTAGCAGGGGCTGCGGGGTCGATGGGGGCATGGGTTTCGGTT 2483

  scaffold64|si     767120 GGAGAAATGAGCTGGTGGAAGGTAAGTTCGTGTGTTGTGTTGTCATCCAA 767169
                                i vv  i  v  i     i     ivv   v           v i
  scaffold367|s       2484 GGAGAGAGTAGTTGTTGAAAGGTGAGTTCAGCTGTAGTGTTGTCATCGAG 2533

  scaffold64|si     767170 CAGGACTGTATA-TAAGTGTGTGTTTTGTTCTTCGATAGTG-CCGTCAGG 767217
                           i i   v  i  - i v   - i  iv    i  i  -v  -   iiv  
  scaffold367|s       2534 TAAGACGGTGTATTGATTGT-TATTCAGTTCCTCAAT-TTGTCCGCTCGG 2581

  scaffold64|si     767218 ATGTATGACAGTAGAGTCGGCCAAGGCGGGCGATGAGGGTAGTGGGATGT 767267
                              v     v  i      v v ii     i     i    iv  i  i 
  scaffold367|s       2582 ATGGATGACTGTGGAGTCGTCGAGAGCGGGTGATGAAGGTAAGGGAATAT 2631

  scaffold64|si     767268 TTTGGATTGTACCGCGCTTGATCTTACCATTGACAGACACGTTGACCCGT 767317
                               v  v        i  vi vv i     i iiiiv     v  v   
  scaffold367|s       2632 TTTGTATGGTACCGCGTTTTGTGATGCCATTAATGAGGACGTTTACACGT 2681

  scaffold64|si     767318 GTCCCAGGTGGGAACGGCTCTGGAGTAGGATCAGTGTTGTTGGACTGGAG 767367
                             i           v  i  v  v ii  i  i  i   ivi  i  i  
  scaffold367|s       2682 GTTCCAGGTGGGAAGGGTTCGGGTGCGGGGTCGGTATTGCGAGATTGAAG 2731

  scaffold64|si     767368 GCCGCACACAAGGTCACCGTCGAAGGTAATGCGATTGGGGAAGTGACTGG 767417
                           i     v ii   i v        v  i     i        i     i 
  scaffold367|s       2732 ACCGCAGATGAGGCCTCCGTCGAATGTGATGCGGTTGGGGAAATGACTAG 2781

  scaffold64|si     767418 CTGGTAAACGTCCTTCATCGAGTTTGAACACTGAAGGACTGTAGTACGCC 767467
                            v  v i   v i      i        v  i i         i  v  i
  scaffold367|s       2782 CGGGAAGACGGCTTTCATCAAGTTTGAAGACCGGAGGACTGTAATAGGCT 2831

  scaffold64|si     767468 TTGGTGATCGGATTATAGAAGCGGATGGTGTTTGCTTTGTCATCACGACC 767517
                             i    vi     i     viv   v  i        v     i  i  
  scaffold367|s       2832 TTAGTGAGTGGATTGTAGAATTTGATTGTATTTGCTTTTTCATCGCGGCC 2881

  scaffold64|si     767518 GACGGCGATGCCCGCCAGTGTCTGTGCTTGTATATTTGATTTTTTTGCAT 767567
                           i  v  i  i  i              i vv  i         v    - 
  scaffold367|s       2882 AACTGCAATACCTGCCAGTGTCTGTGCCTCGATGTTTGATTTTGTTGC-T 2930

  scaffold64|si     767568 TAC-CTTCTGTTTTATGGTCGAAGTAGCCTATGGAGAAGAGTTCGAACCA 767616
                           v  -          i     i  i  i  v     i  i     i     
  scaffold367|s       2931 GACGCTTCTGTTTTGTGGTCAAAATAACCAATGGAAAAAAGTTCAAACCA 2980

  scaffold64|si     767617 GGTGGAACTGTCGGGTTTGACTCCGTAGACGAGCTCAAAGGGTGTCGTGA 767666
                                 i           v           i  i  i        v  i 
  scaffold367|s       2981 GGTGGAGCTGTCGGGTTTTACTCCGTAGACAAGTTCGAAGGGTGTGGTAA 3030

  scaffold64|si     767667 GTTTACGGCCTAGGCAACCAGGAACCTGGTTAATCATCAACACAATGTGT 767716
                               v v   i  i i   i    ii  i  i v   vv i  viii  i
  scaffold367|s       3031 GTTTTCTGCCCAGACGACCGGGAATTTGATTGAGCATATATACTGCATGC 3080

  scaffold64|si     767717 CTAATGGCGAAGTACCAGAATTCTCTGCCGACTTGTTTTTCTGTTATATA 767766
                           i                   i  v vv  v           i  v     
  scaffold367|s       3081 TTAATGGCGAAGTACCAGAACTCACGCCCCACTTGTTTTTCCGTGATATA 3130

  scaffold64|si     767767 TGCTCTTGCCATTTGAACAACTGTTTTCCAGGTTGCTTCTACTAAGCCGT 767816
                           v  v vv     vi    i           v  v     v  i ii    
  scaffold367|s       3131 AGCACGGGCCATGCGAACGACTGTTTTCCACGTAGCTTCGACCAGACCGT 3180

  scaffold64|si     767817 TTGAAGATTGCTATCGGGCCGGAGCAGCGATGATGCGGCTATGTTGGTTG 767866
                            v  i     iii   v  v     i        v        i     v
  scaffold367|s       3181 TGGAGGATTGTCGTCGTGCGGGAGCGGCGATGATCCGGCTATGCTGGTTT 3230

  scaffold64|si     767867 ATGTGGCGTAGTGCGGCGCCACCGATGAGTTTTTGGTCAAAGTCAGCGTG 767916
                                   v  v iv v         v     i  i          ii  
  scaffold367|s       3231 ATGTGGCGAAGAGTCGGGCCACCGATTAGTTTCTGATCAAAGTCAGTATG 3280

  scaffold64|si     767917 GAAAGTCTTAGGGTGAGTGCCTGTATCAGCATGAAATGTTTCAAGGGCTA 767966
                              i  i       i      i  i  v  i  i    v   v  v  v 
  scaffold367|s       3281 GAAGGTTTTAGGGTAAGTGCCCGTGTCTGCGTGGAATGATTCCAGTGCGA 3330

  scaffold64|si     767967 GAATAATGTCGCCTGACGAAACCGTGTGCATCCCATATATCCACGTGAAC 768016
                               v  i  iv       v     v     v  i  v     v iiv  
  scaffold367|s       3331 GAATTATATCAGCTGACGATACCGTTTGCATGCCGTAGATCCAGGCATAC 3380

  scaffold64|si     768017 CTTGTTGCTACGTCGACTAGGAGAAGAGCATATCGAAAACCGCCCAAG-G 768065
                            vv  v  v     v  i           i     i  v  -   i  - 
  scaffold367|s       3381 CGGGTGGCGACGTCTACCAGGAGAAGAGCGTATCGGAATCC-CCCGAGCG 3429

  scaffold64|si     768066 CCACGCAATCGCCAAAGACAATGTCCAGGTGGACTTTGTCAAGAAACCTA 768115
                                     v  i     i       v         v  i     iiv 
  scaffold367|s       3430 CCACGCAATCTCCGAAGACGATGTCCATGTGGACTTTTTCGAGAAATTGA 3479

  scaffold64|si     768116 CGGCGTTT-TGTGATGTGTTTGCCACGGTTCGGCATAGTAATGGAGGCAA 768164
                                   -  -    vv   i        i     i  i        i 
  scaffold367|s       3480 CGGCGTTTGTG-GATGGTTTTACCACGGTTTGGCATGGTGATGGAGGCGA 3528

  scaffold64|si     768165 AGTCTCCAGTGGTAGGTGGTAGTTTGCCACCTGCTAACAATGACGCGTTT 768214
                                   i      vv  v    i      v     v i  vv      
  scaffold367|s       3529 AGTCTCCAATGGTAGTGGGAAGTTCGCCACCGGCTAAGAGTGTAGCGTTT 3578

  scaffold64|si     768215 TTGGAGGCAGCGATGAGGTGAGTTTGGGAACGGAAACGTCTG---CAGCC 768261
                             v     i  i              v  v  i  --- i  ---     
  scaffold367|s       3579 TTCGAGGCGGCAATGAGGTGAGTTTGCGATCGAAA---TTTGCGACAGCC 3625

  scaffold64|si     768262 GAAGATTTTATGTAATTTTAACGCGTCGAACTTTGTGCAAGTTTCACACG 768311
                           i  v     i  v i      i  i     i     i iv  i  i  v 
  scaffold367|s       3626 AAATATTTTGTGAAGTTTTAATGCATCGAATTTTGTACGTGTCTCGCAGG 3675

  scaffold64|si     768312 CTCCAGGTGTATACGATGGTGGAACTGGTGGGAGTTTGTTGGGATTGTTA 768361
                                  v  i  v  v  i  v iv     i  vviivvi     vvv 
  scaffold367|s       3676 CTCCAGGGGTGTAAGAAGGCGGTATAGGTGGAAGGACAGAAGGATTCGGA 3725

  scaffold64|si     768362 TGAAGAG-AGTGAAGAAGACGTTTGGAGAGGGGAGTGGTGGCAGTTCGTT 768410
                                  -    -     i        v  i  v  vv v  v v i   
  scaffold367|s       3726 TGAAGAGAAGTG-AGAAGGCGTTTGGATAGAGGTGTTTTTGCTGATTGTT 3774

  scaffold64|si     768411 CAAGTTCGTCAAGTTCAATGACACTGGTGGGAGATG--GG--GACCTG-- 768454
                            i  v v   v iv  ii v  vvv         v --  -- ii   --
  scaffold367|s       3775 CGAGGTGGTCTAAGTCGGTTACTAAGGTGGGAGAGGAAGGGCGGTCTGTC 3824

  scaffold64|si     768455 GGAGTGGGCCAAGGAGT-TTGAGTGTCGCGGGTGTCTGGAACTGAACTAG 768503
                             v  i  iv   vi  - i i   vi i iii --   ---  i--   
  scaffold367|s       3825 GGTGTAGGTGAAGTGGTATCGGGTGATGTGAACG--TGG---TGG--TAG 3867

  scaffold64|si     768504 T-ATGAGTTTTTGGAGTTGGGATCGCATATGAGATGGTAGACACATCAGG 768552
                            -i   i-            v  vvvi iv     vivv  vi vv i v
  scaffold367|s       3868 TGGTGAA-TTTTGGAGTTGGTATGTGGTGGGAGATTAGCGAGGCTGCGGT 3916

  scaffold64|si     768553 GTCGTCGTCTATGTCGGGTTCAATGAGGTGTGCGGGTCGGGCGATGTCGA 768602
                                    vv    i          i   v  i        vi      
  scaffold367|s       3917 GTCGTCGTCATTGTCAGGTTCAATGAAGTGGGCAGGTCGGGCCGTGTCGA 3966

  scaffold64|si     768603 AGGCAGGGTCTGATGTACGAGGTTCGGCATACTCAAGTGGTGGAGAGGGG 768652
                               v  i  v  v  i        v     i  i vv   vvi     v
  scaffold367|s       3967 AGGCTGGATCGGAGGTGCGAGGTTCTGCATATTCGATGGGTTTGGAGGGT 4016

  scaffold64|si     768653 GCTTGACCGATTGGTTTGAAATTGAGGAGCCAGTCGATGCGGTCATCAAC 768702
                              i    i  v     i  i  v  i  v  i  i iv  i        
  scaffold367|s       4017 GCTCGACCAATAGGTTTAAAGTTTAGAAGACAATCAACCCGATCATCAAC 4066

  scaffold64|si     768703 TTTGATAGTGAAGTTTGGAAATAGGAGGAAGGCGCCCGAGTCATAATGGG 768752
                              i  v  i  i  v  i     i     v     v     i  i  v 
  scaffold367|s       4067 TTTAATTGTAAAATTAGGGAATAGAAGGAACGCGCCGGAGTCGTAGTGCG 4116

  scaffold64|si     768753 AAAAGAAACCGCAGCCGGCCATAAAGCGATGTTGACGGAGGGAGTAGAGA 768802
                            i  i        i  i     i  i        i           v   
  scaffold367|s       4117 AGAAAAAACCGCAACCAGCCATGAAACGATGTTGGCGGAGGGAGTATAGA 4166

  scaffold64|si     768803 GGGTTGGTGAGACCTGGAACATGTAAGGCATGTCGCACGAGGATAACATG 768852
                               iv     i     i  i  v iv    v               i  
  scaffold367|s       4167 GGGTCTGTGAGGCCTGGGACGTGGAGTGCATTTCGCACGAGGATAACGTG 4216

  scaffold64|si     768853 CCCATTGAGAGTAAACTTAGCCGATCCATAACCCATAATAGGAAGCTCAG 768902
                           v  i     v     i  i  v  v  i                 i    
  scaffold367|s       4217 GCCGTTGAGTGTAAATTTGGCGGAGCCGTAACCCATAATAGGAAGTTCAG 4266

  scaffold64|si     768903 TCGAATCACCTAGTTTTACTGTTTTGTTCTTGCACTTATGGTAGCTGATG 768952
                            v  i           v  v  i     v v   i        i    v 
  scaffold367|s       4267 TGGAGTCACCTAGTTTAACGGTCTTGTTGTAGCATTTATGGTAACTGAGG 4316

  scaffold64|si     768953 AAAGTATTATAATCTGGAAACATGTGTCTGGTGGCGCCAGAGTCCGCACA 769002
                             i   vv   i  v  i     i  v vi  v  i  i     v  i  
  scaffold367|s       4317 AAGGTAGAATAGTCGGGGAACATATGACGAGTTGCACCGGAGTCGGCGCA 4366

  scaffold64|si     769003 GCAAATTGCCTCATCCTCGTGTTTTATAGCAAGTTTGATAGT-CCGCAGT 769051
                           i        i     i v   vivv  i           v  -   -   
  scaffold367|s       4367 ACAAATTGCTTCATCTTGGTGACGGATGGCAAGTTTGATTGTGCCG-AGT 4415

  scaffold64|si     769052 TGTTTGCGTGCTATGGTCAAAAAAGTGTCGGAAACAGTTGTTCGACGAGC 769101
                             v v   v        vi    v   vi   v v  i   v  i     
  scaffold367|s       4416 TGATGGCGGGCTATGGTGGAAAACGTGGTGGATAGAGCTGTACGGCGAGC 4465

  scaffold64|si     769102 AGAAGCTATAGGGTAAGAGGTAGAATGGGTTTTAGGATTATGGCTATCCT 769151
                           iv i  v  v  i    i v     vi  vi    vi   vv      v 
  scaffold367|s       4466 GTAGGCGATTGGATAAGGGTTAGAAGAGGACTTAGCGTTAATGCTATCGT 4515

  scaffold64|si     769152 CTAGTGGAACGAAACAACCCGCGTCATCATCGCTGTCGGATTCTAAATCT 769201
                                  v  i  ii             i  i     v  i  v i   v
  scaffold367|s       4516 CTAGTGGTACAAAGTAACCCGCGTCATCGTCACTGTCTGACTCAAGATCG 4565

  scaffold64|si     769202 GCGTAGTGGTTGTGGTGGGGTTGTGGACTG-TGTTGTTGGGTGGCGGACG 769250
                             i  i  i     ivi  vi  v iiv  -i i  -     i vv v  
  scaffold367|s       4566 GCATAATGATTGTGAGAGGCCTGAGAGGTGCCGCTG-TGGGTAGATGCCG 4614

  scaffold64|si     769251 CGAGGGATGGTGGTGGAGGAGGGTCAGAGCTGGTGGCACGTTTTCCTGAT 769300
                            vi   v v  ivi v      v  v  i              v  v  v
  scaffold367|s       4615 CCGGGGTTTGTACCGCAGGAGGTTCCGAACTGGTGGCACGTTTGCCGGAG 4664

  scaffold64|si     769301 CCGAGGAC---------GTCCGGTGGGGGAGGTTTGTTGGGTGGTAGAGT 769341
                             i     ---------  iv   v i     ------i  v   i v  
  scaffold367|s       4665 CCAAGGACATTGGTATTGTTAGGTTGAGGAGG------AGGAGGTGGTGT 4708

  scaffold64|si     769342 CGGGGCAGGAGGTGCGTGGTCTTCTTCGTCGTTATCATTTGCCCGACGTG 769391
                           i    iv       ---    v  vvi      i  iv v iv  v  i 
  scaffold367|s       4709 TGGGGTTGGAGGTG---GGTCATCGGTGTCGTTGTCGGTGGTACGCCGCG 4755

  scaffold64|si     769392 CACGACCACGGGATTTCCCCCCTTTTCGTTGTTGGGCTTTATCTTTGAGC 769441
                            v v      vvi i  i i        vv i v      v  i     i
  scaffold367|s       4756 CTCTACCACGTTGTCTCTCTCCTTTTCGAAGCTTGGCTTTTTCCTTGAGT 4805

  scaffold64|si     769442 TCTTGGAGTTTCGTGTTTGCTTCCTCCGGTTTGTGTTGAAGTAGAAAACC 769491
                             v v  vi    i viv   v v  v  v        i     i     
  scaffold367|s       4806 TCATTGATCTTCGCGGCAGCTGCATCGGGGTTGTGTTGGAGTAGGAAACC 4855

  scaffold64|si     769492 GGCCGTGAGGAGAGGGTAGCAGAAGCCTTCGCGACAACGTTCACCCTGTC 769541
                              v     v iv  i  i  iv i  ivvv     i        i  v 
  scaffold367|s       4856 GGCGGTGAGTAATGGATAACAATAACCCGATCGACAGCGTTCACCTTGGC 4905

  scaffold64|si     769542 GATTTGTGGCAAAGCAGCCCGGACATGTCGTGGAATCACGGGTGAGATCC 769591
                               v     i        v        i  v v   viv   i  v  i
  scaffold367|s       4906 GATTGGTGGCGAAGCAGCCAGGACATGTTGTCGTATCCTTGGTAAGTTCT 4955

  scaffold64|si     769592 TTAATGAGGCTGAAGGGAAGTTGGCGATCGGAAGGTGGGTAAGGTATGGA 769641
                             i  iiv      v  i        i  v  v  v     i iv   vi
  scaffold367|s       4956 TTGATAGCGCTGAATGGGAGTTGGCGGTCCGATGGAGGGTAGGAGATGTG 5005

  scaffold64|si     769642 TGGTTTGTC---CTTCGCAGGTGTGGGGGTTTGACGAGGCAAACGGGCGA 769688
                             ivv    ---  vi v ---    v  v   v      ivvivi i v
  scaffold367|s       5006 TGAGGTGTCGCGCTGTGAA---GTGGTGGGTTGTCGAGGCGCCTTAGTGC 5052

  scaffold64|si     769689 GACGTGCTGTATCGGTAGATTCACCCATGAGTAGGCGAAGGCGATCTTCC 769738
                            v  v  vv i  i vv vi  i     i  iv       v vi     i
  scaffold367|s       5053 GCCGAGCACTGTCAGGCGTCTCGCCCATAAGCTGGCGAAGTCTGTCTTCT 5102

  scaffold64|si     769739 TTTTCAAGTCAAGATTCCAGTTGTGTAAGGGATTCGACAAGGAGGGTAGT 769788
                                i  v iv  i  v       vi     i  vi i     v  v  
  scaffold367|s       5103 TTTTCGAGACGTGACTCGAGTTGTGAGAGGGACTCTGCGAGGAGTGTTGT 5152

  scaffold64|si     769789 ATTGCCTTGACGGAAAAGTGCTGTTGTACCTGGATAGAGGGTGGCGTCTA 769838
                              i  i  v  i  i  v  i  i     v  i  i    iv ii  i 
  scaffold367|s       5153 ATTACCCTGTCGAAAGAGGGCCGTCGTACCGGGGTAAAGGGCCGTATCCA 5202

  scaffold64|si     769839 GTCGGCTGAGAGCGAGGAGGGTGAGGAACTGATCGATGGTCGCGCCTTGT 769888
                            v        i  v  v  v  v i      i  i  i  v        v
  scaffold367|s       5203 GGCGGCTGAGGGCCAGCAGTGTTAAGAACTGGTCAATAGTGGCGCCTTGG 5252

  scaffold64|si     769889 AAAGAGGACTGCAGTCCACGGAGTCGTGCCATGTAGGTAGCAGACGTGTC 769938
                            i   vvv   v  v  v  i     v           i     i     
  scaffold367|s       5253 AGAGACTCCTGAAGACCCCGAAGTCGAGCCATGTAGGTGGCAGATGTGTC 5302

  scaffold64|si     769939 GTCAGCCTTGAATTCCAAGGATGCCAATTCAGTTATGGCCATAAGTTGAT 769988
                            vii    v      v i  v         v  v     v vi       
  scaffold367|s       5303 GGTGGCCTGGAATTCGAGGGCTGCCAATTCCGTAATGGCGAGGAGTTGAT 5352

  scaffold64|si     769989 TTTCAATGGTATTCCCTTGGAGATGGGAAAGAAGGCGTTGGAGCATTTTG 770038
                            i  i     i  v  i     i    vi        v            
  scaffold367|s       5353 TCTCGATGGTGTTACCCTGGAGGTGGGTGAGAAGGCGGTGGAGCATTTTG 5402

  scaffold64|si     770039 AAGCCATCGTCTGCGACTGTCGGGTCGTGGGAGAAGATAGCCCTATGTTG 770088
                             i        v  v  v vv i   i  v        v  i  i     
  scaffold367|s       5403 AAACCATCGTCGGCCACAGAGGAGTCATGTGAGAAGATTGCTCTGTGTTG 5452

  scaffold64|si     770089 GATGGGAACTTTATCTAGGATGGAAGAGAGAAGGTAGGTACTTTGCTCTT 770138
                             vi  v  i  i  v vv     v     i     i  i        i 
  scaffold367|s       5453 GAGAGGCACCTTGTCGATTATGGATGAGAGGAGGTAAGTGCTTTGCTCCT 5502

  scaffold64|si     770139 CCGTGCCGGGGAGTTTTTGGGTCCAATCTGTGACCGTTGCAAAGAATTTG 770188
                            viv   i     i     v        i  v  v  v v       ivi
  scaffold367|s       5503 CAAGGCCAGGGAGCTTTTGTGTCCAATCCGTCACGGTGGAAAAGAATCGA 5552

  scaffold64|si     770189 TCTTTCTTCATCGTCGCGATACGGAAGAGAAAGTC-----TTGT-TTGGA 770232
                                      v  v  v ii     v  i     -----    -    -
  scaffold367|s       5553 TCTTTCTTCATGGTAGCTACGCGGAACAGGAAGTCGGACTTTGTGTTGG- 5601

  scaffold64|si     770233 TGAGAATTGGCCATCCCACTGAGGG-AACTCAATGGTGGGTTTGTCA--- 770278
                           -----i      i      -     -  i        v     iv i---
  scaffold367|s       5602 -----GTTGGCCGTCCCAC-GAGGGAAATTCAATGGTTGGTTTAGCGAGG 5645

  scaffold64|si     770279 ----TTGGTGCGACGG--GAGGCGTGACAGGTGGTATGC--GA---GCAG 770317
                           ---- i v   --   --    i  ----      -   --  ---    
  scaffold367|s       5646 AGGTTCGCTGC--CGGTAGAGGTGT----GGTGGT-TGCTTGATTGGCAG 5688

  scaffold64|si     770318 CATTGGCCTGCATGGTTTGGAGGGCAGTGATGAAGGCTTGTTGCTGTTCC 770367
                            iv i        v  i     i  vvv  v            i    vi
  scaffold367|s       5689 CGGTAGCCTGCATTGTCTGGAGAGCCTGGAGGAAGGCTTGTTGTTGTTGT 5738

  scaffold64|si     770368 TGCATCAAACGTTGGTTATGTGCGAGGATGCGGAGGATCGAAGTATCGGT 770417
                             i    vv        i v  vi    vi  v    vv  v     v  
  scaffold367|s       5739 TGTATCATTCGTTGGTTGTCTGAAAGGAGACGCAGGAGAGATGTATCTGT 5788

  scaffold64|si     770418 GGTGGTGGATGG---TG--GTGTTGGTTGA--GTG-GGACGTGTATTGGT 770459
                              i  i i   ---  --     v ii i--   -  i   - ivv   
  scaffold367|s       5789 GGTAGTAGGTGGAGTTGGAGTGTTCGCCGGTCGTGAGGGCGT-TGGGGGT 5837

  scaffold64|si     770460 TCCGTGTAGTTGTCGGAGATAAGCAATTTTGGCTTGGAGGCGCTGAAGTT 770509
                            vi-   v    v  i  iiiv  v    ii  vi v iv    vi v  
  scaffold367|s       5838 TGT-TGTTGTTGGCGAAGGCGTGCTATTTCAGCACGTAATCGCTCGATTT 5886

  scaffold64|si     770510 CTGTGTCTG--GAGGATTCTGTGTATTGTTGTTTGTGGGTGGGTCAGAAT 770557
                            v i viv --  i   i v i-iiii vv v  -   iv v   i v i
  scaffold367|s       5887 CAGCGGTGGGTGAAGATCCGGC-CGCCGGAGATT-TGGAAGTGTCGGTAC 5934

  scaffold64|si     770558 TGGATGGATTGGTTGAGTTAGCGGTGATGTTGGTAGGGTCAGTGACGTTT 770607
                           i  ------    ---  iivi   i        v  i  i viiv   v
  scaffold367|s       5935 CGG------TGGT---GTCGTTGGTAATGTTGGTTGGATCGGGAGGGTTG 5975

  scaffold64|si     770608 GAACCCTGTAAGTCAAAGTCTGCGGTGGAAAGAGATGCGGTGATGATCAT 770657
                               iv  i  i  i       vi           i         v    
  scaffold367|s       5976 GAACTGTGCAAATCGAAGTCTGAAGTGGAAAGAGACGCGGTGATGTTCAT 6025

  scaffold64|si     770658 ATTGGGAAAATCCACAAACCAACGCTCAGGAGAGGAGTATTCGGTAAACT 770707
                            v    i  i  v i      i     i     v           i  i 
  scaffold367|s       6026 AGTGGGGAAGTCGATAAACCAGCGCTCGGGAGATGAGTATTCGGTGAATT 6075

  scaffold64|si     770708 GGAAAATGTTGTATCCCTTATCGCGGAGTCGGCGACATGCGAGAGACCAA 770757
                               i        v  viv       vi   vi i       vi      
  scaffold367|s       6076 GGAAGATGTTGTAGCCGCGATCGCGGTATCGTTGGCATGCGACGGACCAA 6125

  scaffold64|si     770758 AGACGGACGTCTTCCAGCCAAAAATGTTTTGGAGGGTTAGTTGTTAGAGT 770807
                             v  i  i     v             v  i   ivvi  v  viv v 
  scaffold367|s       6126 AGTCGAACATCTTCGAGCCAAAAATGTTGTGAAGGAAGGGTGGTGGCATT 6175

  scaffold64|si     770808 ATCGTATGCGTGGAACACCCCACAGATGTTGATATCGGTCGTGGAGCGGA 770857
                           i     v i      v  v     i  i     i  v  v vv  v  i 
  scaffold367|s       6176 GTCGTAGGTGTGGAAGACGCCACAAATATTGATGTCCGTGGGTGATCGAA 6225

  scaffold64|si     770858 AAGGAACGACGATGTCCGTTTTGTGCGGTGACGCAATGAGTCCCGGCGGT 770907
                            v  v                 i  i  v  vi i     v  v  v   
  scaffold367|s       6226 ATGGTACGACGATGTCCGTTTTATGTGGGGAGACGATGAGACCGGGAGGT 6275

  scaffold64|si     770908 CTGGGGACGAGTGAAGGAGCGGCGGCCGTGGCCGCCGCGGACGCCATCAC 770957
                            vi        v  i  v        v  i       i            
  scaffold367|s       6276 CGAGGGACGAGGGAGGGTGCGGCGGCGGTAGCCGCCGTGGACGCCATCAC 6325

  scaffold64|si     770958 -GTGATACGAGTGACTAGAGGCTCGTTGACGAGGGCAGAGGATTGAGGAG 771006
                           - v   -          i           i iv         v       
  scaffold367|s       6326 TGGGAT-CGAGTGACTAAAGGCTCGTTGATGGTGGCAGAGGAGTGAGGAG 6374

  scaffold64|si     771007 GAGATGCTCAGCCATTGAGCTCTCCCCTCAGCGTAAAGGCGAATGACCTG 771056
                                    ii    v                  i               
  scaffold367|s       6375 GAGATGCTCGACCATGGAGCTCTCCCCTCAGCGTGAAGGCGAATGACCTG 6424

  scaffold64|si     771057 ATGCACTCGATGCAGAAGATTTTATTTTTATGACTATAAAATTAATAGAT 771106
                                         i i       -      ii            vii  
  scaffold367|s       6425 ATGCACTCGATGCAAAGGATTTTA-TTTTATAGCTATAAAATTAAGGAAT 6473

  scaffold64|si     771107 TCTGCGGTGAGGAAGCAGTGATGACGTCCCATGTATGATGGACACGTGAA 771156
                            -   iv  i                     vv            i   i
  scaffold367|s       6474 T-TGCATTGGGGAAGCAGTGATGACGTCCCAACTATGATGGACACATGAG 6522

  scaffold64|si     771157 AGTAGTTCCACGTGTCATCAACA 771179
                            v  vv  i     v        
  scaffold367|s       6523 ACTACGTCTACGTGGCATCAACA 6545

Matrix = 20p45g.matrix
Kimura (with divCpGMod) = 26.04
Transitions / transversions = 1.11 (809/727)
Gap_init rate = 0.02 (160 / 6604), avg. gap size = 1.23 (196 / 160)


241 9.09 0.00 0.00 scaffold64|size1002091 771224 771256 (229107) rnd-1_family-838#Unknown 356 388 (587) m_b597s001i62 171787

  scaffold64|si     771224 CCCTTGCTACCGCGCGCAAATATTGCGAAAAAA 771256
                              v     ii                      
  rnd-1_family-        356 CCCATGCTATTGCGCGCAAATATTGCGAAAAAA 388

Matrix = 20p45g.matrix
Kimura (with divCpGMod) = 9.78
Transitions / transversions = 2.00 (2/1)
Gap_init rate = 0.00 (0 / 32), avg. gap size = 0.0 (0 / 0)


15243 22.25 3.88 5.13 scaffold64|size1002091 771298 776147 (224216) rnd-5_family-1879#Unknown 1 4792 (0) m_b597s001i63 171788

  scaffold64|si     771298 GAGCTGTACCGCAAAGGAGGTAGTGATTTCGATCAGAAAAGGAAGTGGGC 771347
                                                     ?iv   v                 
  rnd-5_family-          1 GAGCTGTACCGCAAAGGAGGTAGTGANCGCGAGCAGAAAAGGAAGTGGGC 50

  scaffold64|si     771348 TTTTCAGCGGAGGAGGTGGAGCAAACAGGAATTAAGGGGCTTAAGTGTTT 771397
                           v   -i   ?    i       i   i vi v i      ?  ?vv v  
  rnd-5_family-         51 ATTT-GGCGNAGGAAGTGGAGCGAACGGCGAGTGAGGGGCNTANCAGATT 99

  scaffold64|si     771398 TGGGGGTTGAGGCGGGAGCATCGGCTTTTGCCGCCACACCCAACTTTATC 771447
                           v  i     ?        i-----i     vv     i----   iii v
  rnd-5_family-        100 GGGAGGTTGNGGCGGGAGT-----TTTTTGGAGCCACG----ACTCCGTG 140

  scaffold64|si     771448 GCCCATCAAGAGAAGAGCCTCCACCCAACAGAGCAGATCACTTTCCTCGG 771497
                           v      ivv            i    ---      v            i
  rnd-5_family-        141 CCCCATCGCCAGAAGAGCCTCCGCCCA---GAGCAGCTCACTTTCCTCGA 187

  scaffold64|si     771498 AGACAAGAGCCTCCGAACTTGGGATTGAAGGACCATGGCGCCTGGCTACT 771547
                                      i        ?   vi  i                    ?
  rnd-5_family-        188 AGACAAGAGCCCCCGAACTTNGGAACGAGGGACCATGGCGCCTGGCTACN 237

  scaffold64|si     771548 GGGAGGCTGATCACTTCGCCGCGGCAGGCTGCAGCAAGGTCTTTTTTGTT 771597
                                  i            v               ?             
  rnd-5_family-        238 GGGAGGCCGATCACTTCGCCTCGGCAGGCTGCAGCANGGTCTTTTTTGTT 287

  scaffold64|si     771598 ---TTTCCCTCTCGCATCAGTGCCCCC-CACTTTTCTTTCACCCGTTTTG 771643
                           ---   i  i   v i           -     i ii   ---i ?  i 
  rnd-5_family-        288 NTCTTTTCCCCTCCCGTCAGTGCCCCCACACTTCTTCTTC---TGNTTCG 334

  scaffold64|si     771644 TCGCTCGCTCGTCAC-----GTCGTCCTTCTTGCTTTTGCCTTCACCATG 771688
                                        v -----  iv       i    i-  - i i     
  rnd-5_family-        335 TCGCTCGCTCGTCCCCGCTCGTTCTCCTTCTCGCTTC-GC-TCCGCCATG 382

  scaffold64|si     771689 TCTTCCCGTGGTTCCCCCGATTCGCTTCCCTCCCCTCCTCCTCCTCCCTC 771738
                                   i vi  ii       v     vvvv     iv       ?  
  rnd-5_family-        383 TCTTCCCGCGCCTCTTCCGATTCTCTTCCGGAGCCTCCCGCTCCTCCNTC 432

  scaffold64|si     771739 CCTCGCGGCTTCGTTGCGCGCTTGGTATGGTTCTCTTTTGGGGGCGACGA 771788
                            i v         i v      i v  i  i  vi v   i v      -
  rnd-5_family-        433 CTTGGCGGCTTCGCTCCGCGCTCGTTACGGCTCGTTGTTGAGCGCGACG- 481

  scaffold64|si     771789 CGTCGCCTCCTTCTTCCGCTCCGGGTTCGGCGGCGGCGGCGACGACGACT 771838
                           ----     ii  i    i----------------------------   
  rnd-5_family-        482 ----GCCTCTCTCCTCCGT----------------------------ACT 499

  scaffold64|si     771839 ACCTTTCTTCCCAGCGGA-GATGGTGGGCACGATGGTGAGTTTTCGTTTG 771887
                           -i   ii     i v   - i   -                i ?iv  i 
  rnd-5_family-        500 -TCTTCTTTCCCGGGGGANGGTGG-GGGCACGATGGTGAGTCTNTTTTCG 547

  scaffold64|si     771888 GAGGTTCGTCTCCTGGTTTTGTTTCGTTTTCTCCGGGGTTCTTCCCTCGT 771937
                           iivv  i    i v  vv?   v  v      ?     vv-   i     
  rnd-5_family-        548 AGTTTTTGTCTTCGGGGGNTGTGTCTTTTTCTNCGGGGGG-TTCTCTCGT 596

  scaffold64|si     771938 GCCGCGTCGGCATTGAGTGTTTTGGGCGCACCGCCGACTTTGCTTAGTGC 771987
                           i ii  i  ? i i ivi  -----    ------  i----  ? v   
  rnd-5_family-        597 ACTACGCCGNCGTCGGCCGT-----GCGC------GAT----CTNACTGC 631

  scaffold64|si     771988 GG----AGACGTCGGAGATCATCGAGTTCGAGCCTCTCGACGCTACCCTG 772033
                             ----i      v  i                         vii  v  
  rnd-5_family-        632 GGCTGAGGACGTCCGAAATCATCGAGTTCGAGCCTCTCGACGACGCCGTG 681

  scaffold64|si     772034 GCTCACCCCACTCCTCTCTGCTCAAATCGCCAAGGTATCAC-GGCGGGCA 772082
                                   v  v     ii i  ?  i  ?      ?  v -  i  v--
  rnd-5_family-        682 GCTCACCCAACGCCTCTTCGTTCNAACCGNCAAGGTNTCTCTGGTGGT-- 729

  scaffold64|si     772083 TTCGCGCTCGTTCGTCGGCGGGAGAAGACTCTTCGTTGATGTCTGGGAGT 772132
                               v ------- i  -       i   vi   vii      i   -  
  rnd-5_family-        730 TTCGAG-------GCCG-CGGGAGAGGACGTTTCTCCGATGTCCGGG-GT 770

  scaffold64|si     772133 TACTCTGGTCTCCGGGTGGCATGAGCGGAACGGACACGGCACTATT---T 772179
                           i  v  v i   ?i? -    ivv v  ?  ?  v--   - vi  --- 
  rnd-5_family-        771 CACGCTCGCCTCNANG-GGCACTCGAGGNACNGAA--GGC-CGGTTGCAT 816

  scaffold64|si     772180 GGCGCGGTCATGGGGTTGGCGGCTCGGTTCGCTTCGCC------CGGCAT 772223
                           v v      ivi i i          v    v?     ------  ?  i
  rnd-5_family-        817 CGAGCGGTCGGAGAGCTGGCGGCTCGCTTCGGNTCGCCAGGAGGCGNCAC 866

  scaffold64|si     772224 CGCCGTGGGAGGGGATAG-GGGAGAAGCGTCGGG--GTCCAGGGCTCAAA 772270
                              i       ---    -    ii i  i  i --i   v?  i ----
  rnd-5_family-        867 CGCTGTGGGAG---ATAGCGGGAAGAACGCCGAGCGATCCCNGGTT---- 909

  scaffold64|si     772271 GGCCTGAGATCGCTCCAAAGGGTTTGTTTG-AGCGCTGGAGTCTCCCATA 772319
                           iv  v         vvv?          i -      v     ?     v
  rnd-5_family-        910 ATCCGGAGATCGCTGGCNAGGGTTTGTTCGGAGCGCTCGAGTCNCCCATT 959

  scaffold64|si     772320 CG------GGAGACCATGGATGAAGGGATGGAGAGGGGCTCCACCCTCGA 772363
                             ------  i  vv  ---  i   v    ii  -----------i   
  rnd-5_family-        960 CGATCAGCGGGGAAGAT---TGGAGGCATGGGAAG-----------CCGA 995

  scaffold64|si     772364 GGGGGAGGATCCACGTCCCACGGGAATTCGGCCTGGAGCTTTGCTCCTTC 772413
                             ii   ?------------    i  --- --      --- v   vv 
  rnd-5_family-        996 GGAAGAGN------------CGGGGAT---G--TGGAGC---GATCCGGC 1025

  scaffold64|si     772414 C---CCCTC---------AGAGGTCGGTGTCGTTTGGAGGAACAGGCTCT 772451
                           v---     ---------                     vvivi   ??i
  rnd-5_family-       1026 AAAGCCCTCGGGAGTCGCAGAGGTCGGTGTCGTTTGGAGCTGGGGGCNNC 1075

  scaffold64|si     772452 GGGACCATGGCCTATCTTTTAGATCTGGTCATCTCGGGAGGGCC--CGAG 772499
                            i v  i vvvi v   v i  iv    i      ---      --   v
  rnd-5_family-       1076 GAGCCCGTTTGTTCTCTGTCAGGGCTGGCCATCTC---AGGGCCACCGAC 1122

  scaffold64|si     772500 GAGGAGGTGAAGCC--C-TTGCGCCCGGAGTTTGTGACGGCCAATGATCC 772546
                                iiv  i v -- -        v ivv v  v  v           
  rnd-5_family-       1123 GAGGAAAGGAGGGCGGCGTTGCGCCCCGGCGTGGTCACTGCCAATGATCC 1172

  scaffold64|si     772547 CGCCGGGGCTCGAGTCTTCCTATACACGGGGACGGACATGAGGCTCTGTT 772596
                           v     ?  iv    v     i     ?  ?          iv  v    
  rnd-5_family-       1173 GGCCGGNGCCAGAGTGTTCCTGTACACNGGNACGGACATGAACCTGTGTT 1222

  scaffold64|si     772597 GTGGTGTGATTGGCAACAAGGGCAGGGTGTGCGTGAAGATGGCCTCGGAG 772646
                            i  v  ?              ?v    ?  i      vi   vivv  ?
  rnd-5_family-       1223 GCGGGGTNATTGGCAACAAGGGNCGGGTNTGTGTGAAGCCGGCGCGTGAN 1272

  scaffold64|si     772647 TGCCCTACTGTCAGCCACTCTTGCAATAAGAAGGCGCTGTCCCCAGGAAC 772696
                               ??        i     ii  ? i           vv v     ?  
  rnd-5_family-       1273 TGCCNNACTGTCAGTCACTCCCGCNACAAGAAGGCGCTCGCGCCAGGNAC 1322

  scaffold64|si     772697 GTGGTATGTGTACGACAACAAAGAGGCCACGTACCTAAATCCGTCTTTGG 772746
                                    ? ?    vv  v?  i        i  v  i  v  v    
  rnd-5_family-       1323 GTGGTATGTNTNCGACTCCACNGAAGCCACGTATCTCAACCCTTCGTTGG 1372

  scaffold64|si     772747 AGGATGCGATTGCCTCCCAGTCAGCCCTTTGGGCTCAAT-CCAAGGATGG 772795
                                 ?vi ?  i  v ii  vv  i v     vv   -      i v-
  rnd-5_family-       1373 AGGATGNCGTNGCTTCACGATCCCCCTTGTGGGCGGAATACCAAGGGTC- 1421

  scaffold64|si     772796 TGTGTTGCATGTCGCTTTGTGGGAGCAGTTAATGGCCTTTTGCCGATCCA 772845
                               i v     iv v iv           i   ?        ? i    
  rnd-5_family-       1422 TGTGCTCCATGTTCCGTCCTGGGAGCAGTTGATGNCCTTTTGCNGGTCCA 1471

  scaffold64|si     772846 ATGTGGAGGCGTCATCCCCAAGCCAGCAAGTGTCGGAGGCTCTAGGCCGG 772895
                            i i      ?v i  v  v     i  i   i    ?? v? i  ?  ?
  rnd-5_family-       1472 ACGCGGAGGCNACGTCGCCCAGCCAACAGGTGCCGGANNCGNTGGGNCGN 1521

  scaffold64|si     772896 TCTTTTGTTCTCGAGGCCTTGGAACCTATTGGTTCTATCCCCAAGACACC 772945
                             i     ?v    i  i i   i  ?  i vv  ii          ?  
  rnd-5_family-       1522 TCCTTTGTNGTCGAAGCTTCGGAGCCNATCGTGTCCGTCCCCAAGACNCC 1571

  scaffold64|si     772946 GCGAGTCCAGATCCCGCG--CTCTGCCTTCTCAAGTGGGGCGGTAGCAGA 772993
                           v      -  v  i    --v  v     vv  ivv v iiv iv vi  
  rnd-5_family-       1572 TCGAGTC-AGCTCTCGCGGGATCAGCCTTGACAGCAGTGATTGCTGGGGA 1620

  scaffold64|si     772994 CCGGGAGTTTGGTGTGAGCCT-CCAGCCAGTTTGGCCACTACCGGAGAGG 773042
                           i v    i i   vvi     - v  v   ii       i    ii    
  rnd-5_family-       1621 TCCGGAGCTCGGTCGAAGCCTGCAAGGCAGCCTGGCCACCACCGAGGAGG 1670

  scaffold64|si     773043 CCTTGGCAGATGTGTACTCTCTCTGCACCAAGTTGTCAGCTCGTTTGGGG 773092
                            ?    ?   vv        i v         i v  i  v        ?
  rnd-5_family-       1671 CNTTGGNAGAGTTGTACTCTTTGTGCACCAAGCTCTCGGCGCGTTTGGGN 1720

  scaffold64|si     773093 ACCCCTTCCAAGGATACCCCTCATCACGGCTCAGTATTTAATGACTTGGC 773142
                                i  vii?  i     ?  i     v  v iv     i        
  rnd-5_family-       1721 ACCCCCTCGGGNGACACCCCNCACCACGGGTCTGCCTTTAACGACTTGGC 1770

  scaffold64|si     773143 CGCGGCTCACCTTTACAGCTCTGAATTGGACTCAAGGGCC----ACCAT- 773187
                              vviv   i v   iv   ?  ii    - v iv   i----     -
  rnd-5_family-       1771 CGCCCTGCACTTGTACGCCTCNGAGCTGGA-TGAGCGGCTTGGGACCATG 1819

  scaffold64|si     773188 ---TACTG-GTGTCACGTTAGG---AGAGCATTCCTCTCAGCTTGAAGAC 773230
                           --- v  v-   ? iv  i   ---  i  i i--------------   
  rnd-5_family-       1820 GATTCCTCCGTGNCGGGTCAGGGCGAGGGCGTC--------------GAC 1855

  scaffold64|si     773231 ATGGGCTCGGAGTTGC-GCTC-CATTGCCCGTCAAGTCACCCGGGTAGGT 773278
                           i  v vi? i  vv i-    -?  iv   iv  i  vii?    ii  v
  rnd-5_family-       1856 GTGTGGCNGAAGAGGTAGCTCGNATCTCCCAGCAGGTGGTNCGGGCGGGG 1905

  scaffold64|si     773279 ACACATTCCCAGGCGGCGTTCGACACGGCCACTGGAACAGCTACGTCGGT 773328
                             vv    ? i        vi         v vv  i i      v v  
  rnd-5_family-       1906 ACTAATTCNCGGGCGGCGTATGACACGGCCTCGCGAGCGGCTACGGCCGT 1955

  scaffold64|si     773329 AGCCGGATTT-GGGTCTACAGGGGTAGTGGGCATGCTCAATTTGATGGGG 773377
                           v-i  i ii - i   i  ?     v           ?  i i i     
  rnd-5_family-       1956 C-TCGAACCTCGAGTCCACNGGGGTTGTGGGCATGCTNAACTCGGTGGGG 2004

  scaffold64|si     773378 TTGGCACTGCAGAAGTCAGAAGCGAATACGGCCAGGTTGGCGGCGGATGT 773427
                           ?i   ?   v  ivv  v  i  v iv? i  ?v  i   v   ?     
  rnd-5_family-       2005 NCGGCNCTGGAGGCCTCCGAGGCCAGGNCAGCNCGGCTGGAGGCNGATGT 2054

  scaffold64|si     773428 TTCTTCTTTGTCGGAGCTTGTCCAAGCGTTATTGGCGGAGCGGGAGCA-- 773475
                            vv? v    v v   i v  v  i  vi ii  vv          v --
  rnd-5_family-       2055 TGGNTGTTTGACTGAGTTGGTGCAGGCTCTGCTGCGGGAGCGGGAGGAAG 2104

  scaffold64|si     773476 ---GTGTCAGCGGTCCGTGCCAGATAGGGG---GGGGGACGCGACGACAG 773519
                           --- v   i v v  vi?   v--     v---   v     ii  i i 
  rnd-5_family-       2105 CTCGAGTCGGGGCTCGANGCCC--TAGGGCATCGGGTGACGCAGCGGCGG 2152

  scaffold64|si     773520 TAAACACTTTACAGGCGGAGGTTGCCTTGATGAAAGGGGATTTACGGGAC 773569
                               v  v  i           v    i      i     vi i     ?
  rnd-5_family-       2153 TAAAGACGTTGCAGGCGGAGGTGGCCTCGATGAAGGGGGAGCTGCGGGAN 2202

  scaffold64|si     773570 CAGTTGAAGATTCTGGTTTCCATGCAGAATAGTCAGGGGCCGGTCAAGGT 773619
                             ii ?      i    v  v i   i   i ?           ?   i 
  rnd-5_family-       2203 CAACTNAAGATTTTGGTGTCAACGCAAAATGGNCAGGGGCCGGTNAAGAT 2252

  scaffold64|si     773620 GGGCAATGTGACCTTTGATGGGGTCGATCGT-ATGCACAGTATTTGGCAT 773668
                           v  v  i     v  i     ?  vi vi  -ii  ?     i     ? 
  rnd-5_family-       2253 TGGGAACGTGACGTTCGATGGNGTGAAGTGTTGCGCNCAGTACTTGGCNT 2302

  scaffold64|si     773669 CGTGTAGCATAACTTTTGATGTGATAGAACCTTTATGTGATCAATTTACG 773718
                                     ? v   i     v      ii         i        v
  rnd-5_family-       2303 CGTGTAGCATNAATTTCGATGTCATAGAATTTTTATGTGACCAATTTACC 2352

  scaffold64|si     773719 CTATTAGCGGCCCTCACTCATAGGTCTCAGACGCAGGGTGAGGTGGAGAC 773768
                             v     vv  v i  i  iv                v           
  rnd-5_family-       2353 CTTTTAGCCTCCATTACCCACCGGTCTCAGACGCAGGGAGAGGTGGAGAC 2402

  scaffold64|si     773769 TCAAGCCATCTTGCAGATGAAGACCGACGTCACCCCGGGTAAGCTCATTG 773818
                              i      i v           v  i   i    v  v   i v    
  rnd-5_family-       2403 TCAGGCCATCCTCCAGATGAAGACGGATGTCGCCCCTGGGAAGTTGATTG 2452

  scaffold64|si     773819 CCATGGGCTCGTTCGAGTTGTTGGTACCATCTATTTTTGCCGGTGCTTGG 773868
                                     v  i  ii ?     ?  vv i  i        iiv i ?
  rnd-5_family-       2453 CCATGGGCTCTTTTGAACTNTTGGTNCCTACCATCTTTGCCGGCAGTCGN 2502

  scaffold64|si     773869 GAGTCCCGCGGTGATGCCACTCATGCAGTGAAGTTTACAGGGGTGAAAAC 773918
                             ?  v  i  v     vi   vi  ?v       i vv  v     i  
  rnd-5_family-       2503 GANTCGCGTGGGGATGCAGCTCCCGCNCTGAAGTTCAATGGCGTGAAGAC 2552

  scaffold64|si     773919 GTCCGAGCTTTGGGACAACGGGGATGGGGAGACGGGGGTGCGTAATTTCA 773968
                           ?  v   v v                 v     v  v     v     i 
  rnd-5_family-       2553 NTCGGAGATGTGGGACAACGGGGATGGCGAGACTGGCGTGCGAAATTTTA 2602

  scaffold64|si     773969 TCGAAGTTGGCCCTGGATGACTGGCTCCCTCAACAGGATGCACAGGCTGA 774018
                            i  - i    vi i  v      v ?  i        i  ?  ii v  
  rnd-5_family-       2603 TTGA-GCTGGCGTTAGAAGACTGGATNCCCCAACAGGACGCNCAAACGGA 2651

  scaffold64|si     774019 GACCCTGTTAGGAGCGGATTATCCGGAGTTTCTCTCTTTTCTTCGCATCA 774068
                              ?i    i  vv       i  ?  i     i  i  i  i       
  rnd-5_family-       2652 GACNTTGTTGGGCTCGGATTACCCNGAATTTCTTTCCTTCCTCCGCATCA 2701

  scaffold64|si     774069 TGTGCCACCAGGTGGCCACCTCGATCAAAGATTTGTGCCACAATCTCACC 774118
                             i v       i?     i  vi    i v?         i ii v  v
  rnd-5_family-       2702 TGCGGCACCAGGCNGCCACTTCCGTCAAGGCNTTGTGCCACGACTTGACG 2751

  scaffold64|si     774119 GAGCTGGATCGGAACATACTGTACCGGATGGGCCTTACCACCACAGCTCA 774168
                              i       v     v  v vi   vi   i  vv  v i v?iv   
  rnd-5_family-       2752 GAGTTGGATCGTAACATTCTCTCTCGGTCGGGTCTGTCCTCTAGNAGTCA 2801

  scaffold64|si     774169 CTCTCCCGCTGTCAAGGCAGAGGCTTGGAGTCATACTCTCATTGTCCTTC 774218
                              i     v              v        ii v  v     ?  i 
  rnd-5_family-       2802 CTCCCCCGCAGTCAAGGCAGAGGCATGGAGTCACGCGCTGATTGTNCTCC 2851

  scaffold64|si     774219 AGCATTATTGCCATGAGGTCGCAAAGGTGCGGTCCCAGGCAAGGAACCTC 774268
                            i                  v v        v        vv v  i  v
  rnd-5_family-       2852 AACATTATTGCCATGAGGTCTCCAAGGTGCGCTCCCAGGCTCGCAATCTA 2901

  scaffold64|si     774269 GCGTCCTACAAGGACCCACTGATGGCAAATGCTATTTGCATGTGGGCATG 774318
                                   ivi      ?  ?        i  i  i           i  
  rnd-5_family-       2902 GCGTCCTATCGGGACCCNCTNATGGCAAACGCCATCTGCATGTGGGCGTG 2951

  scaffold64|si     774319 CGTGAGTGCCCTGGGAGTTCACGACAAGTTCCAGAAATACAAGTTTGACA 774368
                                          i  ?        i        i            i
  rnd-5_family-       2952 CGTGAGTGCCCTGGGGGTNCACGACAAATTCCAGAAGTACAAGTTTGACG 3001

  scaffold64|si     774369 AACATCCTCGCATCTTCCCCAAGTTACACAATTATTACTTGGGTAAGTGC 774418
                               i  iv v              i        i   i    i      
  rnd-5_family-       3002 AACACCCCAGGATCTTCCCCAAGTTGCACAATTACTACCTGGGCAAGTGC 3051

  scaffold64|si     774419 CTCAAGAAGGCGGATGTGGAGTCCATCACTTCGGACGTGACGAGCTTACG 774468
                                i i?  v  i        ?     iv    v       vi  i  
  rnd-5_family-       3052 CTCAAAAGNGCCGACGTGGAGTCNATCACCACGGAGGTGACGACTTTGCG 3101

  scaffold64|si     774469 CAAAACCACCAAGACCTTGACAGCTGGCCAGACAACTCTCTGCAGGGAGT 774518
                            v iv i  i     ii v  i vvv    i  v  i   i vv      
  rnd-5_family-       3102 CCAGTCTACTAAGACTCTCACGGAGCGCCAAACCACCCTCCGACGGGAGT 3151

  scaffold64|si     774519 TGGATCAGCAGATCACCGCTTTCCAGGCGTTCAAAAGGTCACTTCAACAG 774568
                                     v     ?     i     vi     v  ?vi vv  i ?v
  rnd-5_family-       3152 TGGATCAGCACATCACNGCTTTTCAGGCCCTCAAACGGNGGCGGCAGCNC 3201

  scaffold64|si     774569 AAGCATAAGCACGGGGGTGAGGGTGCGGGGGACGCTCCCAATCGAAAGAA 774618
                               ?   i ?   i  v       vv i    v    v     v i   
  rnd-5_family-       3202 AAGCNTAAACNCGGAGGAGAGGGTGGTGAGGACCCTCCGAATCGCAGGAA 3251

  scaffold64|si     774619 GAAGAACCGTCGTCAGGGTGGGGGCGCGGGGGATCC-AGGCAAGGCTGGG 774667
                                    i      --- v         v  i  - i v i   - ii
  rnd-5_family-       3252 GAAGAACCGCCGTCAG---GCGGGCGCGGGCGACCCTAAGGAGGGC-GAA 3297

  scaffold64|si     774668 GACTCGGAATAGGGGGCACCCGAGGTTGGGGGGT-CTG-CTTGTTGTAGA 774715
                                        i v      i  --i      -   -           
  rnd-5_family-       3298 GACTCGGAATAGGAGCCACCCGGGG--AGGGGGTGCTGCCTTGTTGTAGA 3345

  scaffold64|si     774716 CATAAGTCTAAGATGCGTCACTTGGTCCTTACTAGCTCCCTTCCTCGGCC 774765
                           v?         ii v    i     iiiv v     v   i       i-
  rnd-5_family-       3346 GNTAAGTCTAAAGTTCGTCGCTTGGCTTGTTCTAGCACCCCTCCTCGGT- 3394

  scaffold64|si     774766 CATACCGCAAAATTCTG-ATGGGAGAGCGACGGATTCTAATGTGTCTACC 774814
                           --    ------ i i -  v  v -   i -------------  i   
  rnd-5_family-       3395 --TACC------TCCCGCATCGGTG-GCGGC-------------TCCACC 3422

  scaffold64|si     774815 CCACACAGAGCGGTCGGCGACC--GCA-TTTCTGCTCTCCGGTCCGGTTT 774861
                           ii-   ----  vii?      --   - vi ?v       ? v   ---
  rnd-5_family-       3423 TT-CAC----CGCCTNGCGACCAGGCAGTGCCNTCTCTCCGNTACGG--- 3464

  scaffold64|si     774862 CATCTCCGTCGAACATTGT------CCTTGCT-CTTTGAATGGAGTACAG 774904
                           -i   v  v  i--    ?------  i    -  i v     ?  v   
  rnd-5_family-       3465 -GTCTGCGGCGG--ATTGNACCACGCCCTGCTGCTCTCAATGGNGTTCAG 3511

  scaffold64|si     774905 CTGGGCTCAATTCCTTTGGCACGCCGCCCTCTC---GGCCCGTGTGTAAT 774951
                           v    vv vi i  --- ii  ?i  v      ---    vv  i iv  
  rnd-5_family-       3512 GTGGGGGCTGTCCC---GATACNTCGGCCTCTCATAGGCCACTGCGCCAT 3558

  scaffold64|si     774952 CCTTTGGTCGGTC-CCATCTTTCTGGTTCCCCGTGGCTTCAATGCTGGGT 775000
                           -  vv  ivv   -  v   i i        ?     iv i        v
  rnd-5_family-       3559 -CTGGGGCACGTCACCTTCTCTTTGGTTCCCNGTGGCCGCGATGCTGGGG 3607

  scaffold64|si     775001 TTTCAGATTCAAAGTGCCTCCATCCCTCCAGGACCGTTTCGGGAGGGTAT 775050
                             iv  i   ii? v      v i  v  ?     v   vv   vv i  
  rnd-5_family-       3608 TTCGAGGTTCGGNGGGCCTCCTTTCCGCCNGGACCTTTTGCGGACTGCAT 3657

  scaffold64|si     775051 GCAGGCCCTGTACCC--GGACGTTTACTTCTGTCAGGGTCATCAGGGGCG 775098
                               vvv        --    i--      ?vi       iv i v  v 
  rnd-5_family-       3658 GCAGCAGCTGTACCCCGGGACA--TACTTCNCCCAGGGTCGGCGGCGGGG 3705

  scaffold64|si     775099 GTTGGGGAATTCCTCCCTT-----CTCTTTGCGGACTTGGCATCTCTACC 775143
                            ?i   ----  v?  v  -----i i i v  iv  i   -  ?  v  
  rnd-5_family-       3706 GNCGGG----TCANCCGTTGGTGATTTTCTCCGACCTCGGC-TCNCTTCC 3750

  scaffold64|si     775144 TCCCCCCACCCATCGGTACTGGCAAACAGCGCTATGCCCTCACCTTGTAT 775193
                                v iv   iv ?        i  i     ?            v v 
  rnd-5_family-       3751 TCCCCACGACCACGGNTACTGGCAGACGGCGCTNTGCCCTCACCTTTTCT 3800

  scaffold64|si     775194 ATCACC--CGGTGGCTTCTACCGTGGGGGAATACCCAGCGGGGTGGCGGT 775241
                           ?     --   - i v      v    v  i i   v     i   vii?
  rnd-5_family-       3801 NTCACCGTCGG-GACATCTACCCTGGGTGAGTGCCCCGCGGGATGGAAAN 3849

  scaffold64|si     775242 CGTTCTCTCGGTCATTTCAGCACTCGGAGGTTGGAGGAGCAACAGAT-TC 775290
                            vv  ?    v i     vv   v  viv  v  ?  i  v  v   -  
  rnd-5_family-       3850 CTGTCNCTCGTTTATTTCCCCACGCGCGCGTGGGNGGGGCTACCGATGTC 3899

  scaffold64|si     775291 ACAGTGGGCGGTGACTCTTGTGCTTGCGCCAACTCCTGTGTTCT---TCC 775337
                             -?     v  i  ii iv  -        vvvv?i   i   ---   
  rnd-5_family-       3900 AC-NTGGGCCGTAACCTTCCTG-TTGCGCCATGAGNCGTGCTCTGCCTCC 3947

  scaffold64|si     775338 ATTTTGTTTCCCGGCTTTACAGCAGCGCCCGTGGGCTACCATCGCTCATT 775387
                           ?iivi i i  ? i v i- vv     v  v     ii  i    i  --
  rnd-5_family-       3948 NCCACGCTCCCNGACATC-CCTCAGCGACCTTGGGCCGCCGTCGCCCA-- 3994

  scaffold64|si     775388 TTTGG---ACTATCGCGTGTGGTCCCATCCGG---CCCCTGCCGACCCCC 775431
                           i i  ---   ii  v      --v ii   i---     v  --    i
  rnd-5_family-       3995 CTCGGTCAACTGCCGGGTGTGG--ACGCCCGAGACCCCCTTCC--CCCCT 4040

  scaffold64|si     775432 ACCGGCACTATGACACCCAGTCGGTCCGTGGTTCGC-CTAGCGGATGGCT 775480
                             v  vivvi    i  iv            -    -  vv         
  rnd-5_family-       4041 ACAGGGGAGGTGACGCCTTGTCGGTCCGTGG-TCGCTCTTTCGGATGGCT 4089

  scaffold64|si     775481 CGGTGGGTGCATGGGGCCTCCTCCCTGGCTACCCAGCCCACTACCATGGT 775530
                                  iv v               -  vi   ii    v i ivv   
  rnd-5_family-       4090 CGGTGGGCTCCTGGGGCCTCCTCCCT-GCAGCCCGACCCAGTGCTCGGGT 4138

  scaffold64|si     775531 AACTTTCCCTTCGGATCGCATTGCCTCGGGATGGTGTAGGCGTCAACTCA 775580
                           v  ii  i iv v     vi iv i  v      v       vivv    
  rnd-5_family-       4139 CACCCTCTCCACCGATCGGGTCCCTTCCGGATGGGGTAGGCGGTCCCTCA 4188

  scaffold64|si     775581 CGCCGGGGGAACTGGC--GTCGGTGTGGGATTGCCCCATCTTAGTGCAGG 775628
                            v  v           --i  --          i     i  i       
  rnd-5_family-       4189 CTCCTGGGGAACTGGCCAATC--TGTGGGATTGTCCCATTTTGGTGCAGG 4236

  scaffold64|si     775629 ACAAGTT----CAAAACCTTGGGCT-TGGAGCCATCTCTTGATCTATTTG 775673
                              v   ---- ii i----   i -i i  v iv   ?  -?  -    
  rnd-5_family-       4237 ACACGTTTGTCCGGAG----GGGTTGCGAAGACGGCTCNTG-NCT-TTTG 4280

  scaffold64|si     775674 TGTCG-TCCGCCCCAGCTAAAATCTTGGCCTTGGCGGCGGACTACT--TC 775720
                            -   -  v     i  i         v       v  v  i  i --  
  rnd-5_family-       4281 T-TCGCTCGGCCCCGGCCAAAATCTTGTCCTTGGCCGCTGATTATTCATC 4329

  scaffold64|si     775721 TTG-A---CTTATGGGATACGGGGGTTGGTCATTGGGACTCC--GTGGAG 775764
                            i - ---i   i   i---    v    v         vv -- v  i 
  rnd-5_family-       4330 TCGTATATTTTACGGGG---GGGGTTTGGACATTGGGACAGCAGGGGGGG 4376

  scaffold64|si     775765 C------AGGCGCCCCACCGCGGTAAGCGCACGTTGTGGCGGGAGCCAGA 775808
                            ------ i   i   vi?  v viv   ?   -- - i    iii - i
  rnd-5_family-       4377 CCCCANGAAGCGTCCCTTNGCCGAGTGCGNACG--G-GACGGGGATC-GG 4422

  scaffold64|si     775809 CGCTACCACCGCCAGTGGCCGCTCCAAACGGAGTAAAATGAATTATGAAG 775858
                             ---  i     -   --------     iiv   ivv     vi ?i 
  rnd-5_family-       4423 CG---CCGCCGCC-GTG--------AAACGAGTTAAGCGGAATTTCGNGG 4460

  scaffold64|si     775859 GAGATGGGGTGGGGGATCCGTTTCTTCCAGCCCTTGAGGA-GCG------ 775901
                            v        i  ?  i  v  i     ? v   ?     -   ------
  rnd-5_family-       4461 GCGATGGGGTAGGNGACCCTTTCCTTCCNGACCTNGAGGACGCGGGAGAT 4510

  scaffold64|si     775902 -----TGGCGACCCAGGGGG----CTCGAGCCCG--------GATTTGGG 775934
                           -----v     ?v i ?   ----      v i -------- i iv   
  rnd-5_family-       4511 GCGGAGGGCGANACGGNGGGGCCCCTCGAGGCTGAGGNGGANGGTCAGGG 4560

  scaffold64|si     775935 GGACGC---GGGCTT---------------------CACTCTCGAAAAGG 775960
                           v  ?  ---    v ---------------------  ii  ?i      
  rnd-5_family-       4561 CGANGCAGTGGGCGTGTTGGCCGGGATCGAAGGCGTCATCCTNAAAAAGG 4610

  scaffold64|si     775961 AGGGACAAAAGGGGGATGATGCCGCCGTTCCTGTGCATATATGGGAGAAC 776010
                            viiv       v?  i  i        i  v i?     v     i   
  rnd-5_family-       4611 ATAATCAAAAGGCNGACGACGCCGCCGTCCCGGCNCATATTTGGGAAAAC 4660

  scaffold64|si     776011 CATTTTTGGGAGACGCTCCCGCCCCATTTCCGTTCGCTTTGTGATGACTG 776060
                             i  ii    v  v                -i    i  -       i 
  rnd-5_family-       4661 CACTTCCGGGATACCCTCCCGCCCCATTTCC-CTCGCCTT-TGATGACCG 4708

  scaffold64|si     776061 GCGGGAGAAG-TTGGGACCGTATCGATCCTTAGGCCTGAGGTGGTGGAGG 776109
                                  i  -     -- ?     ?v    ?   iivi ? ?    ?  
  rnd-5_family-       4709 GCGGGAGGAGATTGGG--CNTATCGNACCTTNGGCTCTGGNTNGTGGNGG 4756

  scaffold64|si     776110 CGGCAGGTCACCAGATCTTTCTGGCGGTATGTTCGAGA 776147
                             ?         v                   --    
  rnd-5_family-       4757 CGNCAGGTCACCCGATCTTTCTGGCGGTATGT--GAGA 4792

Matrix = 20p45g.matrix
Kimura (with divCpGMod) = 24.25
Transitions / transversions = 1.12 (542/482)
Gap_init rate = 0.06 (313 / 4849), avg. gap size = 1.39 (434 / 313)


5622 24.50 2.05 2.53 scaffold64|size1002091 776295 778241 (222122) C rnd-1_family-482#Unknown (29) 3579 1642 m_b597s001i64 171789

  scaffold64|si     776295 AGATTGGGACC--GCTCGAGAATGTGTGGAGAAGGC---CGCGAAAGGCA 776339
                                   i? --  v  i  i  i  ??       ---   v ---  i
C rnd-1_family-       3579 AGATTGGGGNCCGGCACGGGAGTGCGTNNAGAAGGCGAGCGCCA---GCG 3533

  scaffold64|si     776340 ACTGGTGGGAGTGGTCCGGGGGCTCACGTCCGTTCTTCTGGCGCTGGCCC 776389
                            i        ?   vvvv       i? ? i?           v     v
C rnd-1_family-       3532 ATTGGTGGGANTGGAGACGGGGCTCGNGNCTNTTCTTCTGGCGGTGGCCG 3483

  scaffold64|si     776390 CCGCGCTACCGAGGT-TGGGCCCGCGACGGGCAGCCCCATTACCAGACCA 776438
                           v  iv  -i  v  i-        v  i  ?        i    vv   i
C rnd-1_family-       3482 GCGTCCT-TCGCGGCGTGGGCCCGGGATGGNCAGCCCCACTACCCTACCG 3434

  scaffold64|si     776439 AGGATTTCCCTCGCTTCATGCAACCCCAGCAGGCCCCTCGGACTGAAGAG 776488
                               ?i    ?  i    ivv i              ?v i  ?vvi   
C rnd-1_family-       3433 AGGANCTCCCNCGTTTCACCAAGCCCCAGCAGGCCCCNAGAACNCCGGAG 3384

  scaffold64|si     776489 GACCGGATAAAGTGTTGGAGAAAGTTATTCAAGGTGCGCAAACGAGGGTA 776538
                              v    v     i   vii   ? ?vv      v  vi iv i??   
C rnd-1_family-       3383 GACGGGATCAAGTGCTGGCAGAAGNTNGGCAAGGTCCGGGAGAGGNNGTA 3334

  scaffold64|si     776539 TATTGACACTTGTCCGGTCTTGGGGTTAATGCACATGTTCTATGTGGTGA 776588
                           i  i   i iv v       ?i v i v i      -     i  ?viv 
C rnd-1_family-       3333 CATCGACGCCGGGCCGGTCTNAGCGCTTACGCACAT-TTCTACGTNCCCA 3285

  scaffold64|si     776589 AGGGGGGTGACGACATTCGGATGGTGTACAACGGGGCTGCGTCGGGCATC 776638
                                 ii?v?   i i        ?         i ?v ?  v  ?? ?
C rnd-1_family-       3284 AGGGGGACNCNGACGTCCGGATGGTNTACAACGGGACNTCNTCCGGNNTN 3235

  scaffold64|si     776639 AACGAGTGTATATTTGCTCCCCACTTTGGGCTACCTCTCATTGCGTAAGT 776688
                                ?  iv i  i  ?  ?     i  ?  ?  iv    ?vv i v i
C rnd-1_family-       3234 AACGANTGCCTGTTCGCNCCNCACTTCGGNCTNCCCGTCATNCGGCACGC 3185

  scaffold64|si     776689 GGTACGGAGTTTGCGACCAGGATATTTCCAATCGGACCAGGACGTCAGCA 776738
                            v ?  ?  ii   ??  i  ?  i v    v     vv?      i?vi
C rnd-1_family-       3184 GCTNCGNAGCCTGCNNCCGGGNTACTACCAAGCGGACATNGACGTCGNGG 3135

  scaffold64|si     776739 AGATGTTCCCTAACTTCATTCTGGGGGAAGCGCTGCGGCCTTACTCTGGT 776788
                                    i?        i        ?vv   ?  ?  i     i  v
C rnd-1_family-       3134 AGATGTTCCTNAACTTCATCCTGGGGGANCAGCTNCGNCCCTACTCCGGG 3085

  scaffold64|si     776789 GTGGACGTTACTCACGTTCGGACCA-GGAAGAGCAATTTACCGCATCATC 776837
                             ?     i  ?     i     v -i vi   -i ii i  v  i  i 
C rnd-1_family-       3084 GTNGACGTCACNCACGTCCGGACAACAGCGGAG-GACCTGCCCCACCACC 3036

  scaffold64|si     776838 TCCCAGCCCCACTGACCCAATTGCCCGACTGGGAAACTGACCCGTCCCGC 776887
                               v v   i   ivvv i  v    i      i  v  --- ---   
C rnd-1_family-       3035 TCCCCGACCCGCTGGAAGAGTTCCCCGGCTGGGAGACGGA---G---CGC 2992

  scaffold64|si     776888 CAAAAGACATGGGAGCGCTGGACGCGAAATTGGATGGGGTTAAGAGACTC 776937
                           vvi   vvi        v     v  i  i ?v     ?i iv ?     
C rnd-1_family-       2991 ACGAAGCGGTGGGAGCGGTGGACCCGGAACTNCATGGGNCTGCGNGACTC 2942

  scaffold64|si     776938 CCCATATCGGAGCATCCAAATGGCCTTGGTGGCACGGGAGGTAGCGTACG 776987
                              i  i  ?vv           iv? ?i ?  vvi v ?  ?       
C rnd-1_family-       2941 CCCGTACCGNTCCATCCAAATGGTGNTNATNGCCAAGCANGTNGCGTACG 2892

  scaffold64|si     776988 GAGACAGGCGAAGTAAGGA--------GAACGCGTTTCAGTGGGAGAAAG 777029
                            i    ---------    --------    v ?  i  ?     ?vi? 
C rnd-1_family-       2891 GGGACA---------AGGACCACCCCCGAACCCNTTCCANTGGGANCGNG 2851

  scaffold64|si     777030 TGGTTTTGAACCTTCCGGGT-ACCCCCACTTACAACCCCACAGATCCGTG 777078
                            v  ?i       i  ?  ?- vv  v   -  i       i???  ?  
C rnd-1_family-       2850 TCGTNCTGAACCTCCCNGGNCAAGCCGACT-ACGACCCCACGNNNCCNTG 2802

  scaffold64|si     777079 GGTATTCAAGGCCCGGGCTGACGGACACATTGCGAGCGATGTGTTCCTGT 777128
                              ?       ?    ?v?     ?     ?  ?     i  v ? v ? 
C rnd-1_family-       2801 GGTNTTCAAGGNCCGGNANGACGGNCACATNGCNAGCGACGTCTNCGTNT 2752

  scaffold64|si     777129 ACGTGGACGATGGGAGGCCAACGGGGTTTGACCGAGAACAGTGTTGGCTA 777178
                                     i  ?    ?v     ? i- i vii  i     i   ---
C rnd-1_family-       2751 ACGTGGACGACGGNAGGCNCACGGGNTC-GGCGAGGAGCAGTGCTGG--- 2706

  scaffold64|si     777179 GCCAC--CA-GAAGGTGGTGCTC--TACGTTGTTGTTCCTTGGGATTCAG 777223
                              i --  - i  ? vv     --  i ? v i v--  v  ?  v   
C rnd-1_family-       2705 GCCGCGTCACGGAGNTTTTGCTCGGTATGNTCTCGG--CTGGGNATGCAG 2658

  scaffold64|si     777224 GATGCAGCGCACAAGCGAACCTCCCCCTCTGAGACGCCGGGCCCATGGGC 777273
                             i  vv v?iv     i  vv?   v   v i  v     ?  v     
C rnd-1_family-       2657 GACGCCTCCNGGAAGCGGACGANCCCATCTCAAACCCCGGGNCCCTGGGC 2608

  scaffold64|si     777274 TGGCTCGGTGGTGCACACGCACCGGGGC---CTGAAGGCCATGGTTTCCC 777320
                           v  vvvv  v  v     i ---   i ---  ?iv   vv    v  ? 
C rnd-1_family-       2607 GGGGAGCGTCGTCCACACAC---GGGACGCACTNGTGGCGTTGGTGTCNC 2561

  scaffold64|si     777321 AGCAAAAGTGGGATAAAACCAAGGAGATGGTCAACGAACTGGAATATCTT 777370
                             v i        i  i   v i  ?v  i  i v  i   vviv i  v
C rnd-1_family-       2560 AGAAGAAGTGGGACAAGACCCAAGANCTGATCGAGGAGCTGTCGGACCTG 2511

  scaffold64|si     777371 TCCAACGCTCGGGAAGATGGGAAACTCCCCCACAAACGGCTTCAACAGAT 777420
                           vivi   vvv   vv  i    iiv     v?v  i     vv i     
C rnd-1_family-       2510 ATAGACGGAAGGGCCGACGGGAGGATCCCCANGAAGCGGCTGGAGCAGAT 2461

  scaffold64|si     777421 TTGGGGTTTCCTCGTCTATGTCTCCCGAACCTACCCGTGGATGCCGCCAT 777470
                           ii    i     vi    i     ?  i  ?   vv     i vi?  v 
C rnd-1_family-       2460 CCGGGGCTTCCTGATCTACGTCTCNCGGACNTACGAGTGGACGGTNCCCT 2411

  scaffold64|si     777471 ACTTGAAGGGCCTTCACAATGTCATTGATGGATGGAGTGAAGGC----CG 777516
                             i ?     ?  ?   vv?ii   i  i  ?     v  i   ----  
C rnd-1_family-       2410 ACCTNAAGGGNCTNCACCTNACCATCGACGGNTGGAGGGAGGGCGGACCG 2361

  scaffold64|si     777517 AGACGCCCGGGGATGGAGAGTAAAGAAGCCGTCCAAGG---GATATGTAG 777563
                              -----    v    i  i---     v?i    iv---i  vi iv 
C rnd-1_family-       2360 AGA-----GGGGTTGGAAAGC---GAAGCGNCCCAAACCTCAATTCGCCG 2319

  scaffold64|si     777564 TGTGGGAGTGGGAAGAAGAGCACTGGGCCGAAGTCACTGAGGAGGAGTTC 777613
                            ?     i       ii     v    i   v  vivivv        v 
C rnd-1_family-       2318 TNTGGGAATGGGAAGGGGAGCAGTGGGTCGACGTGGGCTCGGAGGAGTAC 2269

  scaffold64|si     777614 GCTGAGGTGACTCGGGAAGGGGCGCCGA--CCCCAGAATGGGTCGAAACC 777661
                             i    iv  i-- v i i v v    --    ?  ? v   v v--  
C rnd-1_family-       2268 GCCGAGGCCACC--GCAGGAGCCTCCGAAGCCCCNGANTTGGTGGC--CC 2223

  scaffold64|si     777662 CAGCAG--CGCATTCGGGACGACATACGAGCACTGAAGGTGTTGCTCGCG 777709
                            i iv --   v ?v        i ?vi?  v  v ? iv i  i     
C rnd-1_family-       2222 CGGTCGATCGCTTNAGGGACGACGTNGANGCCCTCANGAAGCTGTTCGCG 2173

  scaffold64|si     777710 GGTGC-GAGTCCAGCGATGACCCCGTTGCGGGCAACCCA--CATGTTGAC 777756
                             ii -  ii  v-  i v-     i v     v     --   ii -- 
C rnd-1_family-       2172 GGCACCGAACCCC-CGGTT-CCCCGCTCCGGGCCACCCAGTCATACT--C 2127

  scaffold64|si     777757 GGCATGTTACCTGATGGGTGACGCTAGCAAGTTTGGCATCGGGTCGGCCA 777806
                              v vv           ?     i   ii vvv  ?v    ?  ?   i
C rnd-1_family-       2126 GGCCTTGTACCTGATGGGNGACGCCAGCGGGAAGGGNTTCGGNTCNGCCG 2077

  scaffold64|si     777807 TCTGGGACAACTCGGAGATCCTGTGGGAGTCCGGCCACTACAATGCGACC 777856
                            ?       vvv? i v     ?        v  ??     i?iv    ?
C rnd-1_family-       2076 TNTGGGACACAGNGAACATCCTNTGGGAGTCGGGNNACTACGNCCCGACN 2027

  scaffold64|si     777857 CTCCAGAAGGAAAGCTCCAATTTCGG-GAGGCCAACAACTTGGTATCGAG 777905
                           iv    ??   i v   ?  i ? ? -  i  ?i     i    v  vv 
C rnd-1_family-       2026 TACCAGNNGGAGACCTCNAACTNCNGAGAAGCNGACAACCTGGTCTCCCG 1977

  scaffold64|si     777906 GATTGAAGACTTAGAGATTAAGGGTCG-GCAACATGACGCGGAGCTGTTC 777954
                            v v  i  v  i    vvi v  ?  -vii  i-         v ?   
C rnd-1_family-       1976 GCTGGAGGAGTTGGAGAAGGACGGNCGCTTGACG-GACGCGGAGGTNTTC 1928

  scaffold64|si     777955 ACATTCACTGACAATTTAGTCTTTGAAAGCTGTTACTACAAGGACCACTC 778004
                           iiv     v     iviv iv  i  ii ?vvi vi       i?     
C rnd-1_family-       1927 GTCTTCACGGACAACGCCGCGTTCGAGGGNACCTTTTACAAGGGNCACTC 1878

  scaffold64|si     778005 TAGCTCGGAAAAGCTCACGGAGGTTATTTTATGGCTGCGGCGAGTTCAAC 778054
                           ??i   v  i     ? vv  ?? i  ii ?i    ?    ii  ?    
C rnd-1_family-       1877 NNACTCCGAGAAGCTNAACGANNTCATCCTNCGGCTNCGGCAGGTNCAAC 1828

  scaffold64|si     778055 AGCGGACGGGTCTCATTTTACATGTGGTCGACGTGGCAGGCACCCGCATG 778104
                           ii? ?  v  iv    ?i ?  i  ?i  v       i  ?  ?  ?   
C rnd-1_family-       1827 GANGNACCGGCGTCATNCTNCACGTNATCCACGTGGCGGGNACNCGNATG 1778

  scaffold64|si     778105 AAGGAGGTGGGAGTGGATGGTCTGTCTCGGGGAGACTGGCTGGAAGGGGT 778154
                                  i   ?i v  i  ?     i     i   iv ?       ?i 
C rnd-1_family-       1777 AAGGAGGCGGGNATCGACGGNCTGTCCCGGGGGGACCTGNTGGAAGGNAT 1728

  scaffold64|si     778155 GATGAAGTCCGCCATTAGTCCGTGGGGTTTCCTCCCGCTGGGACAGTCTG 778204
                                  i v vv?iv vi ??  v      ? v  vi vi v   v v 
C rnd-1_family-       1727 GATGAAGCCGGGANCGACCCNNTGCGGTTTCNTGCCCTTCAGCCAGGCGG 1678

  scaffold64|si     778205 CCAACGAGCAATCAAAAGGAGGAGTGGGACGATGGGT 778241
                             i    ? ii? iii   i vi  vv - i      
C rnd-1_family-       1677 CCGACGANCGGNCGGGAGGGGCGGTCTG-CAATGGGT 1642

Matrix = 20p45g.matrix
Kimura (with divCpGMod) = 27.86
Transitions / transversions = 1.05 (238/227)
Gap_init rate = 0.03 (67 / 1946), avg. gap size = 1.33 (89 / 67)


722 19.64 1.81 1.81 scaffold64|size1002091 778265 778430 (221933) C rnd-1_family-803#Unknown (386) 166 1 m_b598s001i1 171790

  scaffold64|si     778265 CTCCAAGGCTTGGCGGGAAGCCAGGC---ATGACCCAAAGCAACTTCACC 778311
                             i    vi?   v  ? i ---   ---         i v    v  iv
C rnd-1_family-        166 CTTCAAGCTNTGGAGGNAGG---GGCGAAATGACCCAAGGAAACTGCATG 120

  scaffold64|si     778312 AGCTGGAGGAGTCTGTGCCGGGGCTGCGGGAAGGTCCTGAGGAATGGAGT 778361
                            v     i i ivi        v?  i     i?   v  i       vi
C rnd-1_family-        119 ACCTGGAAGGGCACGTGCCGGGTNTGTGGGAAANTCCGGAAGAATGGATC 70

  scaffold64|si     778362 AGGTCTGTTTTGCTCCAATTTCTTACAGCCAAGAGAGAGTTTCCCCCCGT 778411
                           ?  v     i     v        ivv ? v    i              
C rnd-1_family-         69 NGGGCTGTTCTGCTCGAATTTCTTGATGNCCAGAGGGAGTTTCCCCCCGT 20

  scaffold64|si     778412 GCAGGAATGCATGGTGCGG 778430
                                    i?        
C rnd-1_family-         19 GCAGGAATGTNTGGTGCGG 1

Matrix = 20p45g.matrix
Kimura (with divCpGMod) = 23.36
Transitions / transversions = 1.13 (17/15)
Gap_init rate = 0.02 (4 / 165), avg. gap size = 1.50 (6 / 4)

3387 27.84 1.72 1.63 scaffold64|size1002091 778291 779513 (220850) C rnd-1_family-754#Unknown (3) 1227 4 m_b598s001i2 171790

  scaffold64|si     778291 ATGACCCAAAGCAACTTCACCAGCTGGAGGAGTCTGTGCCGGGGCTGCGG 778340
                                    i v    v  iv v     i i ivi        v?  i  
C rnd-1_family-       1227 ATGACCCAAGGAAACTGCATGACCTGGAAGGGCACGTGCCGGGTNTGTGG 1178

  scaffold64|si     778341 GAAGGTCCTGAGGAATGGAGTAGGTCTGTTTTGCTCCAATTTCTT-ACAG 778389
                              i?   v  i        ii  v     i     v        -  i?
C rnd-1_family-       1177 GAAANTCCGGAAGAATGGAGCGGGGCTGTTCTGCTCGAATTTCTTGACGN 1128

  scaffold64|si     778390 CCAAGAGAGAGTTTCCCCCCGTGCAGGAATGCATGGTGCGGGGCTTGTTG 778439
                              -   i                       i?          ?i    i
C rnd-1_family-       1127 CCA-GAGGGAGTTTCCCCCCGTGCAGGAATGTNTGGTGCGGGGNCTGTTA 1079

  scaffold64|si     778440 CGTCAC-CCATCCGAACGACCCTTTTCCGGTCCAGGCTCTGCCCGAAGAG 778488
                             ?-  -?  i    -      ?  i  v       viii   v  i   
C rnd-1_family-       1078 CGN-ACGNCACCCGA-CGACCCNTTCCCCGTCCAGGACTCGCCGGAGGAG 1031

  scaffold64|si     778489 GAGGGCGGAATAGAGGTGGGCCCCAGGGAGGA-GAC-----GCACCAAAG 778532
                             v iv  i  i  i  ---    iv   v  -   ----- v  vv   
C rnd-1_family-       1030 GACGAAGGGATGGAAGT---CCCCGTGGACGACGACCACGCGAACGCAAG 984

  scaffold64|si     778533 AGGCAGAAACGGTGCCCACTTAATGGGAATTCCCTTTGAGTGTGATCTGT 778582
                              v   i    v v    i i     ii i  ?  i     i  i  v 
C rnd-1_family-        983 AGGAAGAGACGGGGACCACCTGATGGGGGTCCCNTTCGAGTGCGACCTCT 934

  scaffold64|si     778583 GCCACTTCCGGAACATCCGACGAAA-GGACCCCCGGTTCAATCATTGGGG 778631
                                   ?     i  --i   ? -  iv     v   v-i ivi vi 
C rnd-1_family-        933 GCCACTTCNGGAACGTC--GCGANACGGGACCCCGTTTCT-CCGACGCAG 887

  scaffold64|si     778632 TG-ATGTGTATCTATTGATGTGCATCCAGAGGGTGAATCTGGATGCTTGC 778680
                           i - i vi  ivivi  ?i        i v i iv ?i     i  i?vv
C rnd-1_family-        886 CGGACGAATACACCCTGNCGTGCATCCGGCGAGCCANCCTGGACGCCNTG 837

  scaffold64|si     778681 TGGAGCCGGGCCACGAAGACCATTACGTCCAACCTGAATCAGT-TGCTGA 778729
                                      v? v iv  vi i v v       v  i i i-   v v
C rnd-1_family-        836 TGGAGCCGGGCGNCCAGCACGGTCAAGGCCAACCTCAACCGGCATGCGGC 787

  scaffold64|si     778730 TGGATTGCCGATCAGCAGAGTATTTGTTTGAGGTAGAAGACTACTTACCC 778779
                               i i   i? i       vivi   i  ?v i?vi   i ii i   
C rnd-1_family-        786 TGGACTACCGGNCGGCAGAGTTCGCGTTCGANCTGNCGGACCATCTGCCC 737

  scaffold64|si     778780 CGGTTGGGTTTCCCTACCCTCACCGATAGAGTCGGGATGACCATGGCAGT 778829
                            i i    ? vv  v?v?v  ivv  i     v  i   i vi v  v? 
C rnd-1_family-        736 CAGCTGGGNTGGCCGNANGTCGAAGACAGAGTGGGAATGGCAGTCGCCNT 687

  scaffold64|si     778830 TATGACTTTAAACGCATCCCTTCGGCCGGGCCAATATGCAGGACATCTGC 778879
                           ii ?  ii ?v    v     v  ?     ???i  i  vi ?  i  ? 
C rnd-1_family-        686 CGTNACCCTNCACGCCTCCCTGCGNCCGGGNNNGTACGCCAGNCACCTNC 637

  scaffold64|si     778880 AGTATGATTCAGTCAGGAAGACCCCCACCTGGTTTTGACACGCGCAAAAT 778929
                               i  iv ?i v     i        ?    viv      i?  vvvv
C rnd-1_family-        636 AGTACGACGCNATGAGGAAAACCCCCACNTGGTACGGACACGTNCACTCG 587

  scaffold64|si     778930 GCCGGTGAACATTATGACACTGAAACGCTCCACGCCCAAGACGAGAAGAA 778979
                                vvi viv   i  i v  v  v  vi       i       i   
C rnd-1_family-        586 GCCGGACGAGGGTATAACGCGGACACCCTGTACGCCCAGGACGAGAGGAA 537

  scaffold64|si     778980 GGTACACGCCACTATTTGTGTAGTGGCTGGAGAGTGGTTTGTCAGATTCA 779029
                              ?        i iv  ivi?ii   i           i  ?v i    
C rnd-1_family-        536 GGTNCACGCCACCACGTGCCCNACGGCCGGAGAGTGGTTCGTNCGGTTCA 487

  scaffold64|si     779030 AGTTAGGGATGAAGTTATGAATGGGCCAGGAGAGGAGGCAAGATGAGGCC 779079
                             i i   ii?   i ?? i     ?   iv?v ?v    ii i      
C rnd-1_family-        486 AGCTGGGGGCNAAGCTNNGGATGGGNCAGATNCGNCGGCAGAACGAGGCC 437

  scaffold64|si     779080 TTCACCCCTGCTATCATTCATGCCCTTGATGCGGTAGCCTCCAATCGCTG 779129
                           i    ?  ? ?i  ?  i  i     v  i v   ?  ?ivvi i v   
C rnd-1_family-        436 CTCACNCCNGNCATNATCCACGCCCTGGACGAGGTNGCNCAGGACCTCTG 387

  scaffold64|si     779130 G---AACCTGGCCACGGAGCCTGGCGAGCGGAAGCTCATTGAAGAGGTAA 779176
                            ---   ii vivi     v -  v  iv i v v -- v  i   v i 
C rnd-1_family-        386 GTCNAACTCGTTGGCGGAGGC-GGAGAAGGAACGGT--TGGAGGAGTTGA 340

  scaffold64|si     779177 TGTCATTTGTGGTCATGTCGTTCTGCGGGGCGCTGAGAGGTGAAGAGGTT 779226
                             ? i  i  vv v   v v        ?  v  ?v    v  i     i
C rnd-1_family-        339 TGNCGTTCGTCCTGATGACTTTCTGCGGNGCCCTNCGAGGAGAGGAGGTC 290

  scaffold64|si     779227 CCGTTGGTATCGCTGGCGGGCCTGCTCACCTTTTGGGAGGAAACCTTGGG 779276
                             ?i    ?  v  vi    ?v    ?  vi i     i  ??  vivii
C rnd-1_family-        289 CCNCTGGTNTCCCTCACGGGNATGCTNACGCTCTGGGAAGANNCCACCAA 240

  scaffold64|si     779277 AGAAGAGGAGCCGTTCATAATGCTGACGCTACATGGAAAATTCAAGGGAG 779326
                           vvvvvv      viv   v   v v  v  ?  i  ?vii     i  i 
C rnd-1_family-        239 CTCCCCGGAGCCCCACATCATGGTCACCCTNCACGGNCGGTTCAAAGGGG 190

  scaffold64|si     779327 AAGGGGAACTCCGATGGCATTGCATTCCTATTATGGCGATCACCAGAACC 779376
                            iivv i?  v  i     i   i i  i  vvi   ?vvv      v ?
C rnd-1_family-        189 AGACCGGNCTGCGGTGGCACTGCGTCCCCATACCGGCNCAGACCAGATCN 140

  scaffold64|si     779377 CAATTGCCGGTGGTGAAGTGGGTTCGATGGTTGGTCCGCCGAG----TC- 779421
                           vi?i ?  ?  v??       i iv iv  i v  -- vv   ----  -
C rnd-1_family-        139 GGNCTNCCNGTCNNGAAGTGGATCGGGAGGCTCGT--GAGGAGGAACTCA 92

  scaffold64|si     779422 GTAATGGAGGAAGGCCGGAGAGACGGCTGGTTGTTTGCTGACCCCATGGG 779471
                             i  v   i v i ---   -    v   i ?  i  ?   vvviv   
C rnd-1_family-         91 GTGATCGAGAACGAC---AGA-ACGGATGGCTNTTCGCNGACGAGGAGGG 46

  scaffold64|si     779472 CCGACGTAGGAAGATAGGCTACTATGAGCCGACC--TTGTTGGA 779513
                            viv  v      ? i  i     i  v  --  --   ?    
C rnd-1_family-         45 CAACCGGAGGAAGNTGGGTTACTACGACCC--CCTGTTGNTGGA 4

Matrix = 20p45g.matrix
Kimura (with divCpGMod) = 31.91
Transitions / transversions = 1.19 (182/153)
Gap_init rate = 0.03 (31 / 1222), avg. gap size = 1.32 (41 / 31)


636 18.70 3.16 1.88 scaffold64|size1002091 779522 779679 (220684) C rnd-1_family-876#Unknown (223) 440 281 m_b598s001i3 171791

  scaffold64|si     779522 GAGGCG---CCATCACAGAAGCCCATAATCAGGGAGTTCCTCAAACGGTG 779568
                                 ---   i   v  i   vvi  i i      v  ?  iv v  v
C rnd-1_family-        440 GAGGCGGGGCCACCACCGAGGCCGCCAACCGGGGAGTGCCNCAGCCCGTC 391

  scaffold64|si     779569 ATCGACCTCATGGGACGATGGCGTACACGGGAAGCGGCACGAGGGACGGA 779618
                             i     ?     i  i     i -i?    i  ?   v    v  ?  
C rnd-1_family-        390 ATTGACCTNATGGGGCGGTGGCGCA-GNGGGAGGCNGCAAGAGGCACNGA 342

  scaffold64|si     779619 GCCAGGGCTCCCCATGCGCCAAGTCTATACACAAGTGAAGAGCGCTCGGT 779668
                              ?  ?  ?      v v  i  v  i  v  i          --    
C rnd-1_family-        341 GCCNGGNCTNCCCATGAGGCAGGTGTACACCCAGGTGAAGAGCG--CGGT 294

  scaffold64|si     779669 --CGGCACTGCTT 779679
                           --     v     
C rnd-1_family-        293 CCCGGCAATGCTT 281

Matrix = 20p45g.matrix
Kimura (with divCpGMod) = 22.20
Transitions / transversions = 1.07 (15/14)
Gap_init rate = 0.03 (5 / 157), avg. gap size = 1.60 (8 / 5)


1632 12.87 0.66 4.48 scaffold64|size1002091 780157 780457 (219906) rnd-5_family-1879#Unknown 1 290 (4502) m_b598s001i4 171792

  scaffold64|si     780157 GAGCTGTACCGCAAAGGAGGTAGTGACTTCGATCAGAAAAGGAAGTGGGC 780206
                                                     ?iv   v                 
  rnd-5_family-          1 GAGCTGTACCGCAAAGGAGGTAGTGANCGCGAGCAGAAAAGGAAGTGGGC 50

  scaffold64|si     780207 TTTCAGCGGAGGAGGTGGAGCGAACAG-GAATGGAGGGGCTTAAGTGTTT 780255
                           v  ii   ?    i           i -  i  -      ?  ?vv v  
  rnd-5_family-         51 ATTTGGCGNAGGAAGTGGAGCGAACGGCGAGTG-AGGGGCNTANCAGATT 99

  scaffold64|si     780256 TGGGGGTTTAGGCGGGAGCATCGGCTCCTGCCGCCAC-ACCCCACTTATC 780304
                           v  i    v?        i-----i ii  vv     -  i  i---- v
  rnd-5_family-        100 GGGAGGTTGNGGCGGGAGT-----TTTTTGGAGCCACGACTCCG----TG 140

  scaffold64|si     780305 GCCCATCAGGAGAAGAGCCTCCACCCAACAGAGCAGCTCACTTTTCTCGG 780354
                           v      ivv            i    ---              i    i
  rnd-5_family-        141 CCCCATCGCCAGAAGAGCCTCCGCCCA---GAGCAGCTCACTTTCCTCGA 187

  scaffold64|si     780355 AGACAGGAGCCTCCGAACTTGGGATCAAAGGACCATGGCGTCTGGCTACG 780404
                                i     i        ?   v i i           i        ?
  rnd-5_family-        188 AGACAAGAGCCCCCGAACTTNGGAACGAGGGACCATGGCGCCTGGCTACN 237

  scaffold64|si     780405 GGGAGGCCGATCACTTCGCCTCGGCAGGCTGCAGCAAGGTCTTTTTTGTT 780454
                                                               ?             
  rnd-5_family-        238 GGGAGGCCGATCACTTCGCCTCGGCAGGCTGCAGCANGGTCTTTTTTGTT 287

  scaffold64|si     780455 TTC 780457
                           ?  
  rnd-5_family-        288 NTC 290

Matrix = 20p45g.matrix
Kimura (with divCpGMod) = 12.33
Transitions / transversions = 1.47 (22/15)
Gap_init rate = 0.05 (15 / 300), avg. gap size = 1.00 (15 / 15)

352 25.84 4.61 3.25 scaffold64|size1002091 780334 780485 (219878) rnd-1_family-672#Unknown 1385 1538 (361) m_b598s001i5 171792

  scaffold64|si     780334 AGAGCAGCTCACTTTTCTCGGAGACAGGAGCCT-CCGAAC----TTGGG- 780377
                            i  v   v        i vi   vv i  vi -v    v----     -
  rnd-1_family-       1385 AAAGGAGCACACTTTTCCCCAAGAACGAAGATTGACGAAAAAAGTTGGGC 1434

  scaffold64|si     780378 ATCAAAG-GACCATGGCGTCTGGCTACGGGGAGGCCGATCACTTCGCCTC 780426
                              i vv- ii     i ii    viv i  i          ii  iivv
  rnd-1_family-       1435 ATCGATTTGGTCATGGTGCTTGGCAGAGAGGGGGCCGATCACCCCGTTGA 1484

  scaffold64|si     780427 GGCAGGCTGCAGCAAGGTCTTTTTTGTTTTCCCACCCACCCGACCCGGGG 780476
                               i  vi  v  v i-          --                   -
  rnd-1_family-       1485 GGCAAGCAACACCATGA-CTTTTTTGTT--CCCACCCACCCGACCCGGG- 1530

  scaffold64|si     780477 TTTTATTGC 780485
                           -   ?    
  rnd-1_family-       1531 -TTTNTTGC 1538

Matrix = 20p45g.matrix
Kimura (with divCpGMod) = 31.49
Transitions / transversions = 1.24 (21/17)
Gap_init rate = 0.06 (9 / 151), avg. gap size = 1.33 (12 / 9)

353 23.22 0.00 5.26 scaffold64|size1002091 780388 780487 (219876) rnd-1_family-672#Unknown 678 772 (1127) m_b598s001i6 171792

  scaffold64|si     780388 CATGGCGTCTGGCTACGGGGAGGCCGATCACTTCGCCTCGGCAGGCTGCA 780437
                             i  i ii    viv i  i          iii i vv    i   i  
  rnd-1_family-        678 CACGGTGCTTGGCAGAGAGGGGGCCGATCACCCTGTCGAGGCAAGCTACA 727

  scaffold64|si     780438 GCAAGGTCTTTTTTGTTTTCCCACCCACCCGACCCGGGGTTTTATTGCGT 780487
                           v iv i-          --                   --        i 
  rnd-1_family-        728 CCGTGA-CTTTTTTGTT--CCCACCCACCCGACCCGGG--TTTATTGCAT 772

Matrix = 20p45g.matrix
Kimura (with divCpGMod) = 25.86
Transitions / transversions = 2.67 (16/6)
Gap_init rate = 0.05 (5 / 99), avg. gap size = 1.00 (5 / 5)


1746 10.70 1.13 12.93 scaffold64|size1002091 780862 781215 (219148) C rnd-1_family-459#Unknown (95) 317 1 m_b598s001i7 171793

  scaffold64|si     780862 CCCTTAGTAGTGTCTGAAGATGTCTCCTTTCGGATGGGGCTACTTGAATT 780911
                             ? i i   i    v      ii                    i     
C rnd-1_family-        317 CCNTCAATAGCGTCTCAAGATGCTTCCTTTCGGATGGGGCTACTCGAATT 268

  scaffold64|si     780912 GACATATTGCCCTTCCCAAGGGCTGCAGACCAAAAATTATCGATGTGAGA 780961
                           ?           ?   i v       ?    i     ?i  i  -     
C rnd-1_family-        267 NACATATTGCCCNTCCTACGGGCTGCNGACCGAAAATNGTCAAT-TGAGA 219

  scaffold64|si     780962 AATTTCACTGGTTCTTACCACTTTTATATTAATTCCTACGTAAAATGAAT 781011
                                   v i       -----------             ? ?i    
C rnd-1_family-        218 AATTTCACAGATTCTTAC-----------TAATTCCTACGTANANCGAAT 180

  scaffold64|si     781012 CGCAGCCAAAATTTCACCTCTTGCGCCAAAAGTGTGATGGCTTGCTTCCC 781061
                             i   v         ?? i i         ?          i  v    
C rnd-1_family-        179 CGTAGCGAAAATTTCANNTTTCGCGCCAAAANTGTGATGGCTCGCGTCCC 130

  scaffold64|si     781062 ATCACCTGTCAGTACCAAAAAATACAATATTGTACGATATTTCAGAA--A 781109
                                          ----- i  -   ----------------   -- 
C rnd-1_family-        129 ATCACCTGTCAGTAC-----AGTA-AAT----------------GAACCA 102

  scaffold64|si     781110 CCAATTCCT--CATCGCTCACAAGACACCAACATACACCGCCCCGCCTTT 781157
                              v i   --  i               v          --     v i
C rnd-1_family-        101 CCATTCCCTTCCACCGCTCACAAGACACCCACATACACCG--CCGCCATC 54

  scaffold64|si     781158 GCACTTCTTTCCACAATACAATGAAGTTAATTGGCATTCTTCTGCCATTC 781207
                               ii i      i    -----     i                  ? 
C rnd-1_family-         53 GCACCCCCTTCCACGATAC-----AGTTAGTTGGCATTCTTCTGCCATNC 9

  scaffold64|si     781208 CTCCTTCA 781215
                                   
C rnd-1_family-          8 CTCCTTCA 1

Matrix = 20p45g.matrix
Kimura (with divCpGMod) = 9.16
Transitions / transversions = 3.12 (25/8)
Gap_init rate = 0.12 (43 / 353), avg. gap size = 1.05 (45 / 43)


1089 14.29 2.58 2.58 scaffold64|size1002091 781424 781617 (218746) rnd-1_family-164#Unknown 186 379 (1205) m_b598s001i8 171794

  scaffold64|si     781424 GTCGAGAGGGAGATGACCCGCTTGGTTCTCTCTCTAGGG---ACGTC--C 781468
                             i      i   i        i    v i   v-    ---i    -- 
  rnd-1_family-        186 GTTGAGAGGAAGACGACCCGCTCGGTTGTTTCTA-AGGGCATGCGTCTGC 234

  scaffold64|si     781469 GTCCGTTGGGCCGCTGTAGAGGAGGGCGTACCGCCGATGGTGTGAGCTGT 781518
                              vv                     v  v   i                
  rnd-1_family-        235 GTCGTTTGGGCCGCTGTAGAGGAGGGGGTTCCGTCGATGGTGTGAGCTGT 284

  scaffold64|si     781519 TGACAGTTTTGGCCGGTGGCGCTGTGCCGGACATGGAATAGTCACTCATC 781568
                           v i i i  i        i   ii  i            v       i  
  rnd-1_family-        285 GGGCGGCTTCGGCCGGTGACGCCATGTCGGACATGGAATCGTCACTCGTC 334

  scaffold64|si     781569 GTCACTGTCAGAAAGCATTATACAACAACCAACCACTTGGAAAAGGCCA 781617
                            i  ---   - v i                                  
  rnd-1_family-        335 GCCA---TCA-ACAACATTATACAACAACCAACCACTTGGAAAAGGCCA 379

Matrix = 20p45g.matrix
Kimura (with divCpGMod) = 13.07
Transitions / transversions = 2.00 (18/9)
Gap_init rate = 0.04 (7 / 193), avg. gap size = 1.43 (10 / 7)


1624 11.40 12.42 4.62 scaffold64|size1002091 781619 781940 (218423) rnd-1_family-295#Unknown 94 439 (0) m_b598s001i9 171795

  scaffold64|si     781619 GTTGAGAGCGACTTCAGCCGGTGACGCCATGTTGGACATGGCACCAACAA 781668
                            i  v i   i    i                i          i      
  rnd-1_family-         94 GCTGTGGGCGGCTTCGGCCGGTGACGCCATGTCGGACATGGCATCAACAA 143

  scaffold64|si     781669 CTTTATGCAACAATAAACCAATTTTAGCTGGGCAAAACCCCAAAACCAGG 781718
                            ?   ii      iv                 ?      v       i  
  rnd-1_family-        144 CNTTACACAACAACCAACCAATTTTAGCTGGGNAAAACCGCAAAACCGGG 193

  scaffold64|si     781719 GTACAAAAGAACAAAGAGCAGAGGTGGAGAGAGGGACGTTTTTTCTAGTT 781768
                            i  ii            v          ?   v  v            i
  rnd-1_family-        194 GCACGGAAGAACAAAGAGAAGAGGTGGAGNGAGCGAGGTTTTTTCTAGTC 243

  scaffold64|si     781769 GATCGCAGTCATTACTAGAGTTGCTCTACTAG-----AGTAGTTTGCATA 781813
                              i      i  i  i-------   i    -----        -   -
  rnd-1_family-        244 GATTGCAGTCGTTGCTG-------TCTGCTAGCTATAAGTAGTTT-CAT- 284

  scaffold64|si     781814 GAGTAATAATAGGTAATAACCTGAAATACATTAGAAAAAGCATTTTGTTT 781863
                           -                   v  i             ?   i------  
  rnd-1_family-        285 -AGTAATAATAGGTAATAACATGGAATACATTAGAAANAGCG------TT 327

  scaffold64|si     781864 TTGTTCATAGCAGAGTAGTATC--------GTA----------------- 781888
                                                 --------   -----------------
  rnd-1_family-        328 TTGTTCATAGCAGAGTAGTATCATTTTTTGGTAAATAATAATGTTGTGTT 377

  scaffold64|si     781889 ---------AAGAAGGACGGAGGGGTCCACAGCTTAAAATAAATGTA-TC 781928
                           ---------  v            i      v v          v  -  
  rnd-1_family-        378 ACTCGTATAAATAAGGACGGAGGGATCCACATCGTAAAATAAATTTATTC 427

  scaffold64|si     781929 ATTCAGGAGAAA 781940
                           v        v  
  rnd-1_family-        428 CTTCAGGAGCAA 439

Matrix = 20p45g.matrix
Kimura (with divCpGMod) = 10.20
Transitions / transversions = 1.69 (22/13)
Gap_init rate = 0.07 (21 / 321), avg. gap size = 2.67 (56 / 21)

1228 9.04 12.08 10.96 scaffold64|size1002091 781694 781991 (218372) rnd-1_family-164#Unknown 907 1207 (377) m_b598s001i10 171795

  scaffold64|si     781694 AGCTGGGCAAAACCCCAAAACCAGGGTACAAAAGAACAAAGAGCAGAGGT 781743
                                   i     v              i                    
  rnd-1_family-        907 AGCTGGGCGAAACCGCAAAACCAGGGTACGAAAGAACAAAGAGCAGAGGT 956

  scaffold64|si     781744 GGAGAGAGGGACGTTTTTTCTAGTTGATCGCAGTCATTACTAGAGTTGCT 781793
                                   v  -            i   i      ii --------    
  rnd-1_family-        957 GGAGAGAGCGA-GTTTTTTCTAGTCGATTGCAGTCGCT--------TGCT 997

  scaffold64|si     781794 CTACTAGAGTAGTTTGCATAGAGTAATAATAGGTAATAACCTGAAATACA 781843
                           --   --------- v     --            -----   i    ? 
  rnd-1_family-        998 --ACT---------TTCATAG--TAATAATAGGTA-----CTGGAATANA 1029

  scaffold64|si     781844 TTAGAAAAAGCATTTTGTTTTTGTTCATAGCAGAG--------------- 781878
                                  ?   i       ------          ---------------
  rnd-1_family-       1030 TTAGAAANAGCGTTTTGTT------CATAGCAGAGTAGTATCATTTTTTG 1073

  scaffold64|si     781879 ------TAGTA------------TCGTA--AAGAAGGACGGAGGGGTCCA 781908
                           ------  i  ------------     --  v            i    
  rnd-1_family-       1074 GATAAATAATAATGTTGTGTTACTCGTATAAATAAGGACGGAGGGATCCA 1123

  scaffold64|si     781909 CAGCTTAAAATAAATGTAT-CATTCAGGAGAAAAAATTAATTTATTTTAA 781957
                             v v          v   - v        v     iv    i       
  rnd-1_family-       1124 CATCGTAAAATAAATTTATTCCTTCAGGAGCAAAAACAAATTCATTTTAA 1173

  scaffold64|si     781958 AATTTATTGTAAATAAGGATCAGCCTAACTTCAT 781991
                                                       v  v  
  rnd-1_family-       1174 AATTTATTGTAAATAAGGATCAGCCTAAGTTAAT 1207

Matrix = 20p45g.matrix
Kimura (with divCpGMod) = 7.81
Transitions / transversions = 1.00 (12/12)
Gap_init rate = 0.13 (38 / 297), avg. gap size = 1.82 (69 / 38)


531 13.67 0.00 7.77 scaffold64|size1002091 781947 782057 (218306) C genome_8_22558#DNA (323) 115 13 m_b598s001i11 171796

  scaffold64|si     781947 ATTTATTTTAAAATTTATTGTAAATAAGGATCAGCCTAACTTCATTCGTA 781996
                                    ----  i  i iii- ii   --- v               
C genome_8_2255        115 ATTTATTTT----TTCATCGCGG-TGGGGA---GACTAACTTCATTCGTA 74

  scaffold64|si     781997 TTAGAAGAACCACCTTTTGTTTCTTTTGAAAATGACCGGACATTTTGTGG 782046
                           v  v         i v    v                             
C genome_8_2255         73 GTATAAGAACCACTTATTGTATCTTTTGAAAATGACCGGACATTTTGTGG 24

  scaffold64|si     782047 TTCTTCTACAC 782057
                                v     
C genome_8_2255         23 TTCTTATACAC 13

Matrix = 20p45g.matrix
Kimura (with divCpGMod) = 12.82
Transitions / transversions = 1.33 (8/6)
Gap_init rate = 0.07 (8 / 110), avg. gap size = 1.00 (8 / 8)


382 16.02 1.98 7.29 scaffold64|size1002091 782035 782135 (218228) C genome_1_1584#DNA (727) 96 1 m_b598s001i12 171797

  scaffold64|si     782035 GACATTTTGTGGTTCTTCTACACGGACGAAAT-TAATGTAGCTTTGGTCT 782083
                                    iiv v   v iv  ---   i  -  vv             
C genome_1_1584         96 GACATTTTGCATTACTTATGAAC---CGAGATATACGGTAGCTTTGGTCT 50

  scaffold64|si     782084 TCTTCACAGATGTAACTTTTT-CATTTGCTGACCTTTCATAGAGTGCCCA 782132
                                   i     v     v-             ----    i   v  
C genome_1_1584         49 TCTTCACAAATGTATCTTTTGACATTTGCTGACCT----TAGAATGCGCA 4

  scaffold64|si     782133 TTT 782135
                              
C genome_1_1584          3 TTT 1

Matrix = 20p45g.matrix
Kimura (with divCpGMod) = 17.96
Transitions / transversions = 0.67 (6/9)
Gap_init rate = 0.09 (9 / 100), avg. gap size = 1.00 (9 / 9)


3049 12.00 0.63 0.21 scaffold64|size1002091 782294 782769 (217594) C rnd-1_family-436#Unknown (100) 478 1 m_b598s001i13 171798

  scaffold64|si     782294 ACAACCATTCATTGTTCAGTTTGTTTGGTAAGTCTATGCACAAAGAGGAT 782343
                                ?           ?? ?   i ?  i   i i     v       ?
C rnd-1_family-        478 ACAACNATTCATTGTTCNNTNTGTCTNGTGAGTTTGTGCACCAAGAGGAN 429

  scaffold64|si     782344 CGCTAACAAGAAGACAACTTGCTTCGAGCGTTTCCATCAAATCCAGGACT 782393
                           v v?    i                   v?              i    i
C rnd-1_family-        428 AGGNAACAGGAAGACAACTTGCTTCGAGANTTTCCATCAAATCCGGGACC 379

  scaffold64|si     782394 TATCTGACCTGCAAGGAAATAAATTGCCATCAGCAAACAAAACATCTGCA 782443
                               v     i?    v vi i  i           v    i    ?   
C rnd-1_family-        378 TATCGGACCTANAAGGCACCAGATCGCCATCAGCAACCAAAGCATCNGCA 329

  scaffold64|si     782444 TCAAAAAAGAGGAAGAACACAAATAATCTAGAGGATTGAGTGTTAAAAGG 782493
                                                i   iiv    v    i            
C rnd-1_family-        328 TCAAAAAAGAGGAAGAACACAGATAGCGTAGACGATTAAGTGTTAAAAGG 279

  scaffold64|si     782494 GGAGTTTACTGAT-TTTTACTGTTTTGACAGGTAGTTTCCTGCGATTAAC 782542
                            -       v iv-v               v iivv    v      v  
C rnd-1_family-        278 G-AGTTTACAGGGAGTTTACTGTTTTGACATGCGTATTCCGGCGATTTAC 230

  scaffold64|si     782543 GAGTTAATCTCTCATGTAAATGTATTGCATACAATTCTATGCATCAAACA 782592
                           v                     i           v       i i     
C rnd-1_family-        229 TAGTTAATCTCTCATGTAAATGCATTGCATACAAATCTATGCGTTAAACA 180

  scaffold64|si     782593 ACTAGTAGCTTATCTAGCGATGCATAGATTTGTGAGGATTAGACTAATAG 782642
                                               i            i  v          ii 
C rnd-1_family-        179 ACTAGTAGCTTATCTAGCGACGCATAGATTTGTAAGCATTAGACTAACGG 130

  scaffold64|si     782643 CTACAGTTACGTGAAATAGCACTTTTTTGGCGGAAAACGAAGGTGTATTT 782692
                                 ?   i         i          v?             v   
C rnd-1_family-        129 CTACAGNTACATGAAATAGCGCTTTTTTGGCCNAAAACGAAGGTGTTTTT 80

  scaffold64|si     782693 GGGGGATTGCTGCAGGGTGAAAAACCTCCATTTCATGAC--AAAAAATGA 782740
                                 ?     v            vv            --     ?  v
C rnd-1_family-         79 GGGGGANTGCTGAAGGGTGAAAAACAACCATTTCATGACAGAAAAANTGT 30

  scaffold64|si     782741 TACAGACCCTTGGTATTGGTCCTGTACTT 782769
                                   v         v          
C rnd-1_family-         29 TACAGACCATTGGTATTGCTCCTGTACTT 1

Matrix = 20p45g.matrix
Kimura (with divCpGMod) = 11.62
Transitions / transversions = 0.97 (28/29)
Gap_init rate = 0.01 (3 / 475), avg. gap size = 1.33 (4 / 3)

2174 10.32 0.32 0.96 scaffold64|size1002091 782559 782871 (217492) C rnd-1_family-620#Unknown (0) 311 1 m_b598s001i15 171798

  scaffold64|si     782559 TAAATGTATTGCATACAATTCTATGCATCAAACAACTAGTAGCTTATCTA 782608
                                 i         i v       ? i                     
C rnd-1_family-        311 TAAATGCATTGCATACGAATCTATGCNTTAAACAACTAGTAGCTTATCTA 262

  scaffold64|si     782609 GCGATGCATAGATTTGTGAGGATTAGACTAATAGCTACAGTTACGTGAAA 782658
                               i            i  v           i           i     
C rnd-1_family-        261 GCGACGCATAGATTTGTAAGCATTAGACTAATGGCTACAGTTACATGAAA 212

  scaffold64|si     782659 TAGCACTTTTTTGGCGGAAAACGAAGGTGTATTTGGGGGATTGCTGCAGG 782708
                               i          v?             ?             i v   
C rnd-1_family-        211 TAGCGCTTTTTTGGCCNAAAACGAAGGTGTNTTTGGGGGATTGCCGAAGG 162

  scaffold64|si     782709 GTGAAAAACCTCCATTTCATGACAAAAAA-TGATACAGACCCTTGGTATT 782757
                                    vv       i          -  v        v        
C rnd-1_family-        161 GTGAAAAACAACCATTTCGTGACAAAAAATTGTTACAGACCATTGGTATT 112

  scaffold64|si     782758 GGTCCTGTACTTCGCATCTGAACACACAGGCTAAGAATCAAGTGACCCTC 782807
                            v         ivi i          ii v  vi     i          
C rnd-1_family-        111 GCTCCTGTACTCGACGTCTGAACACATGGCCTCGGAATCGAGTGACCCTC 62

  scaffold64|si     782808 GTAAGCTTTTTTTTCATTTCAAAATTACGTCTATATATACATGCACAAAA 782857
                                 --       i                 i          i -   
C rnd-1_family-         61 GTAAGC--TTTTTTCGTTTCAAAATTACGTCTACATATACATGCGC-AAA 15

  scaffold64|si     782858 AAAGTGGACCGGGG 782871
                                         
C rnd-1_family-         14 AAAGTGGACCGGGG 1

Matrix = 20p45g.matrix
Kimura (with divCpGMod) = 7.58
Transitions / transversions = 1.67 (20/12)
Gap_init rate = 0.01 (4 / 312), avg. gap size = 1.00 (4 / 4)


466 3.77 0.00 0.00 scaffold64|size1002091 782888 782940 (217423) C genome_4_5555#DNA (0) 492 440 m_b598s001i16 171799

  scaffold64|si     782888 GGGTGGCTACCGTAATTTGTTTTTACGGTCAAACGCCCAAATATGCCTTG 782937
                                i           i                                
C genome_4_5555        492 GGGTGACTACCGTAATTCGTTTTTACGGTCAAACGCCCAAATATGCCTTG 443

  scaffold64|si     782938 GTC 782940
                              
C genome_4_5555        442 GTC 440

Matrix = 20p45g.matrix
Kimura (with divCpGMod) = 2.12
Transitions / transversions = 1.00 (2/0)
Gap_init rate = 0.00 (0 / 52), avg. gap size = 0.0 (0 / 0)


229 22.75 7.32 3.53 scaffold64|size1002091 786992 787073 (213290) C rnd-5_family-165#LTR/Gypsy (1743) 2907 2823 m_b598s001i17 171800

  scaffold64|si     786992 CTTGTACTGCTTG---TATAAATCCTCCATAAAACAACTTATAAATTGCC 787038
                               v v      ---  i i    ---   i   vi      v i i v
C rnd-5_family-       2907 CTTGAAATGCTTGCAATACAGATCC---ATAGAACTGCTTATACACTACA 2861

  scaffold64|si     787039 TTTACGCGATGAATG---TTCTCGTGTAGGTAATCATG 787073
                            i vv?     v  i--- v        i         
C rnd-5_family-       2860 TCTTGNCGATGCATACGATGCTCGTGTAAGTAATCATG 2823

Matrix = 20p45g.matrix
Kimura (with divCpGMod) = 27.80
Transitions / transversions = 1.00 (9/9)
Gap_init rate = 0.06 (5 / 81), avg. gap size = 1.80 (9 / 5)


1183 2.22 0.00 0.00 scaffold64|size1002091 789981 790115 (210248) C genome_4_5555#DNA (44) 448 314 m_b598s001i18 171799

  scaffold64|si     789981 GCCTTGGTCAGATTCCGGATTTAGCCAGCGTTTTTAAAAACTGATACCAT 790030
                                                                      v    i 
C genome_4_5555        448 GCCTTGGTCAGATTCCGGATTTAGCCAGCGTTTTTAAAAACTGTTACCGT 399

  scaffold64|si     790031 AATTATTTTGAAGGTCAAACTTCAATTTTCGTGTGACTGACCAAAAAGCC 790080
                                                                             
C genome_4_5555        398 AATTATTTTGAAGGTCAAACTTCAATTTTCGTGTGACTGACCAAAAAGCC 349

  scaffold64|si     790081 ATCAATTTCCCAATTTTCCTTTTAGCTTTCTCGCT 790115
                                      i                       
C genome_4_5555        348 ATCAATTTCCCGATTTTCCTTTTAGCTTTCTCGCT 314

Matrix = 20p45g.matrix
Kimura (with divCpGMod) = 0.89
Transitions / transversions = 2.00 (2/1)
Gap_init rate = 0.00 (0 / 134), avg. gap size = 0.0 (0 / 0)


1335 10.00 0.00 0.00 scaffold64|size1002091 790131 790320 (210043) rnd-1_family-1099#Unknown 1 190 (41) m_b598s001i19 171801

  scaffold64|si     790131 TGTACTGTACCATTTTCTTGTAACTACCATGCTGATCACGTGTAAACTGA 790180
                                 v          i     v        v      i      v   
  rnd-1_family-          1 TGTACTCTACCATTTTCCTGTAAGTACCATGCAGATCACATGTAAAATGA 50

  scaffold64|si     790181 CGCGATTTTTAACTCAATGGATATTTGATATATCCAAAATCCACTTCAGG 790230
                                              i   v v    i   v          i    
  rnd-1_family-         51 CGCGATTTTTAACTCAATGAATAGTGGATACATCAAAAATCCACTCCAGG 100

  scaffold64|si     790231 CAGGTGCTCCTCATTTCAAACCAGAAGCACCTGCCTGGAGTGGAATTTGG 790280
                                           v          v                v   v 
  rnd-1_family-        101 CAGGTGCTCCTCATTTAAAACCAGAAGGACCTGCCTGGAGTGGATTTTTG 150

  scaffold64|si     790281 ATATATTAAAAATTCATCGAGTTAAAAATCGCGTCATTTT 790320
                             v    v     ?   i                      
  rnd-1_family-        151 ATTTATTCAAAATNCATTGAGTTAAAAATCGCGTCATTTT 190

Matrix = 20p45g.matrix
Kimura (with divCpGMod) = 10.79
Transitions / transversions = 0.46 (6/13)
Gap_init rate = 0.00 (0 / 189), avg. gap size = 0.0 (0 / 0)


2321 6.56 0.65 1.63 scaffold64|size1002091 795163 795472 (204891) C genome_4_5555#DNA (178) 314 8 m_b598s001i20 171799

  scaffold64|si     795163 TATTTTTTTCTGACGCGTTCCATCACGTCTCTGCCATCCAAAACGCATAC 795212
                             v   v                                   v i     
C genome_4_5555        314 TAATTTGTTCTGACGCGTTCCATCACGTCTCTGCCATCCAAATCACATAC 265

  scaffold64|si     795213 TCTGGGATCCGAACCCAGGACCTTCCACTACCCTGACATCGCTCGCGTTT 795262
                                   i                        v             v  
C genome_4_5555        264 TCTGGGATTCGAACCCAGGACCTTCCACTACCCAGACATCGCTCGCGATT 215

  scaffold64|si     795263 TGTGCGTGATG-GAAC-CAATTTTTTTTGTGGTCAGATTCTGGCTAAATG 795310
                               i      -  i -   vv   ----- ii                 
C genome_4_5555        214 TGTGTGTGATGCGAGCACAAAATTT-----GACCAGATTCTGGCTAAATG 170

  scaffold64|si     795311 CGATCTGGGCAAAAAGTGGGGGTGTCCGGACACCCCCCCCTTTTGCCTAG 795360
                                                                  i          
C genome_4_5555        169 CGATCTGGGCAAAAAGTGGGGGTGTCCGGACACCCCCCCTTTTTGCCTAG 120

  scaffold64|si     795361 ATTTCTTTTCCGTTTGACCGGGTCTAGCCAAAAAGGGGGGGTGTCCGGCG 795410
                               i    v         i                             v
C genome_4_5555        119 ATTTTTTTTGCGTTTGACCAGGTCTAGCCAAAAAGGGGGGGTGTCCGGCC 70

  scaffold64|si     795411 GGTTTGACCAGGTCAAATCTTTGGGATTTTTGGGCGTTTGACCGTAAAAA 795460
                                             v                              v
C genome_4_5555         69 GGTTTGACCAGGTCAAATATTTGGGATTTTTGGGCGTTTGACCGTAAAAT 20

  scaffold64|si     795461 CGAATTACGGTA 795472
                                       
C genome_4_5555         19 CGAATTACGGTA 8

Matrix = 20p45g.matrix
Kimura (with divCpGMod) = 6.87
Transitions / transversions = 0.82 (9/11)
Gap_init rate = 0.02 (7 / 309), avg. gap size = 1.00 (7 / 7)


12 11.99 3.33 3.33 scaffold64|size1002091 800170 800199 (200164) (CTCTT)n#Simple_repeat 1 30 (0) m_b598s252i0 171802

  scaffold64|si     800170 CTCCTCGTC-TCTTTTCTCTTTTCTTCTCTT 800199
                              i  -  -   i       i         
  (CTCTT)n#Simp          1 CTCTTC-TCTTCTCTTCTCTTCTCTTCTCTT 30

Matrix = Unknown
Transitions / transversions = 1.00 (3/0)
Gap_init rate = 0.07 (2 / 29), avg. gap size = 1.00 (2 / 2)


13 18.86 0.00 0.00 scaffold64|size1002091 806138 806167 (194196) (ACG)n#Simple_repeat 1 30 (0) m_b598s252i1 171803

  scaffold64|si     806138 ACGACGACATCATCGACGACGAAGACGACG 806167
                                   iv iv         v       
  (ACG)n#Simple          1 ACGACGACGACGACGACGACGACGACGACG 30

Matrix = Unknown
Transitions / transversions = 0.67 (2/3)
Gap_init rate = 0.00 (0 / 29), avg. gap size = 0.0 (0 / 0)


25 24.47 8.20 0.76 scaffold64|size1002091 806445 806566 (193797) (GAGTGG)n#Simple_repeat 1 131 (0) m_b598s252i2 171804

  scaffold64|si     806445 GAGTGGGAGTGGGAGTGGGACGGTTCGTTCGACGTCGGGGCGGG-GTGGG 806493
                                               vv vvv  vv  -  v  i i   -     
  (GAGTGG)n#Sim          1 GAGTGGGAGTGGGAGTGGGAGTGGGAGTGGGA-GTGGGAGTGGGAGTGGG 49

  scaffold64|si     806494 AGGGGGAGAGGGA---GGAGCGGTCGTGGGAG-GGGA-CGAG-GTGGTCG 806537
                             v     v    ---    i  vv       -    -i i -    vv 
  (GAGTGG)n#Sim         50 AGTGGGAGTGGGAGTGGGAGTGGGAGTGGGAGTGGGAGTGGGAGTGGGAG 99

  scaffold64|si     806538 T-GGA-AGGGCGT-CGTCTGGGATTGGGAGTG 806566
                            -   -v   v  -v vv     v        
  (GAGTGG)n#Sim        100 TGGGAGTGGGAGTGGGAGTGGGAGTGGGAGTG 131

Matrix = Unknown
Transitions / transversions = 0.25 (5/20)
Gap_init rate = 0.07 (9 / 121), avg. gap size = 1.22 (11 / 9)


15 15.30 0.00 0.00 scaffold64|size1002091 806612 806640 (193723) (TGC)n#Simple_repeat 1 29 (0) m_b598s252i4 171805

  scaffold64|si     806612 TGCTGCTGCTGGTGCTGTTGCGGTTGCTG 806640
                                      v     i   v i     
  (TGC)n#Simple          1 TGCTGCTGCTGCTGCTGCTGCTGCTGCTG 29

Matrix = Unknown
Transitions / transversions = 1.00 (2/2)
Gap_init rate = 0.00 (0 / 28), avg. gap size = 0.0 (0 / 0)


15 22.92 3.33 3.33 scaffold64|size1002091 806611 806670 (193693) (GTGCTG)n#Simple_repeat 1 60 (0) m_b598s252i3 171806

  scaffold64|si     806611 GTGCTGCTGCTGGTGCTGTTGCGGTTGCT-GTGATGTGGGCATATTGATT 806659
                                 v           v   v v    -   v  - v  - iv  v v
  (GTGCTG)n#Sim          1 GTGCTGGTGCTGGTGCTGGTGCTGGTGCTGGTGCTG-GTGC-TGGTGCTG 48

  scaffold64|si     806660 GTG-TGTTGCTG 806670
                              -  v     
  (GTGCTG)n#Sim         49 GTGCTGGTGCTG 60

Matrix = Unknown
Transitions / transversions = 0.10 (1/10)
Gap_init rate = 0.07 (4 / 59), avg. gap size = 1.00 (4 / 4)


964 21.72 13.26 1.81 scaffold64|size1002091 813995 814341 (186022) scaffold159|size508292_(dbseq-nr_285)_[311950,318406]#LTR/Gypsy 6018 6403 (54) m_b598s001i21 171807

  scaffold64|si     813995 TGACATAGGCCAATTATCTACTCTACAGTAATCTGTCAAGGTAACTTTTA 814044
                                                 --      i vivii i    - i vv 
  scaffold159|s       6018 TGACATAGGCCAATTATCTACT--ACAGTAGTACTCTAGGGTA-CCTAAA 6064

  scaffold64|si     814045 ATATACCTTTATCT--------AATGCTAGATATCTCCCAAAGATCCAC- 814085
                            v     i    i --------i     i  i   i i       ii  -
  scaffold159|s       6065 AGATACCCTTATTTTCTTAGGAGATGCTGGACATCCCTCAAAGATTTACA 6114

  scaffold64|si     814086 GTCTTGTTAATAAAGCAAGACTTGCTTCATTACCAAAAAATACCATTTGG 814135
                                 i      -      v   i         v               
  scaffold159|s       6115 GTCTTGCTAATAA-GCAAGAATTGTTTCATTACCCAAAAATACCATTTGG 6163

  scaffold64|si     814136 GACAAAA-GCTCTATGTCATTAACTGATGACATTAGAGCCATACCAGATT 814184
                             i  ii-     iv    vv  v iv     ivii v   i i -- i 
  scaffold159|s       6164 GATAAGGTGCTCTGAGTCAGGAAATACTGACACAGAATCCACATC--ACT 6211

  scaffold64|si     814185 T----GT---GTAGAA--CC--TAC--------AC-----AACATCTCAT 814210
                            ----  ---     i--  --   --------  ----- iv      i
  scaffold159|s       6212 TGAAGGTGAAGTAGAGATCCATTACTGTAAGATACAGGAGAGAATCTCAC 6261

  scaffold64|si     814211 TGTGTCGTTAGCAC-AAAACATACCAAATCTGTGTAGAATCT-TACACAG 814258
                                 i       -i   ii     iv   iii-i i    -    i  
  scaffold159|s       6262 TGTGTCATTAGCACTGAAATGTACCAGTTCTACA-GGGATCTCTACATAG 6310

  scaffold64|si     814259 TCTATTTTTGCAAAAATGAAGCATGTTTGCTTCATCTTTGT--ATTTTGG 814306
                            i vv      v              i         v v  --  iv   
  scaffold159|s       6311 TTTCGTTTTGCCAAAATGAAGCATGTCTGCTTCATCATGGTTCATCATGG 6360

  scaffold64|si     814307 TACTTTACT--TTTGCAA------CTAAATTAACTCACAAAAT 814341
                            ivv  ii --  ii   ------                   
  scaffold159|s       6361 TGGATTGTTAATTCACAATATGATCTAAATTAACTCACAAAAT 6403

Matrix = 20p45g.matrix
Kimura (with divCpGMod) = 26.49
Transitions / transversions = 2.08 (50/24)
Gap_init rate = 0.06 (21 / 346), avg. gap size = 2.52 (53 / 21)


245 11.58 0.00 13.64 scaffold64|size1002091 814324 814373 (185990) scaffold109|size879770_(dbseq-nr_434)_[731440,737336]#LTR 330 373 (5524) m_b598s001i22 171808

  scaffold64|si     814324 TAAATTAACTCACAAAATTTTTGGCTTAGGTCACTATCAATTGATAACCT 814373
                                  v   iv  ------i                        i   
  scaffold109|s        330 TAAATTACCTCGAAA------CGGCTTAGGTCACTATCAATTGATAGCCT 373

Matrix = 20p45g.matrix
Kimura (with divCpGMod) = 7.65
Transitions / transversions = 1.50 (3/2)
Gap_init rate = 0.12 (6 / 49), avg. gap size = 1.00 (6 / 6)


7651 19.91 2.72 2.18 scaffold64|size1002091 814341 815849 (184514) scaffold325|size289884_(dbseq-nr_572)_[65301,71739]#LTR/Gypsy 404 1920 (4519) m_b598s001i23 171809

  scaffold64|si     814341 TTTTTGGCTTAGGTCACTATCAATTGATAACCTATT---GAGAATTTTTC 814387
                              i                              i --- v        -
  scaffold325|s        404 TTTCTGGCTTAGGTCACTATCAATTGATAACCTACTCGAGCGAATTTTT- 452

  scaffold64|si     814388 TGGACCATCTGCCTATCACAGCACTGTCCGTCGACCCTCTGTCATCATTG 814437
                                 i    i i   i v         v      v  i    i   i 
  scaffold325|s        453 TGGACCGTCTGTCCATCGCCGCACTGTCCTTCGACCGTCCGTCACCATCG 502

  scaffold64|si     814438 AGCCTGGTCTTATGTCAGTCCAACATCATTGCATCCCTCTTCCATCAGTC 814487
                               -- v ivvi   v  i     i i i  i  iv  i   iv     
  scaffold325|s        503 AGCC--GACCACCGTCCGTTCAACACCGTCGCGTCTGTCCTCCGACAGTC 550

  scaffold64|si     814488 TAGCATTCAGCATCCA-GTGGTTGCACGTTGAGCCATTGTCTGTCAAGCA 814536
                           i   i           -   v i  v   i      ii    v  iv  i
  scaffold325|s        551 CAGCGTTCAGCATCCACGTGTTCGCCCGTCGAGCCACCGTCTTTCGTGCG 600

  scaffold64|si     814537 TCAGTAAGTAGTTGCACCACTTCTAGGCTACGTGATCCCGTCGCCATCAA 814586
                           i i         v       v   ivi             i     v   
  scaffold325|s        601 CCGGTAAGTAGTAGCACCACGTCTGCACTACGTGATCCCGCCGCCAACAA 650

  scaffold64|si     814587 GATTTGTGAATTTGTGTGAAGCATGTTTCTTTTGAAACCAAACCACTACA 814636
                               i   --------iv  v i   i  i  i  ivv i    i i  i
  scaffold325|s        651 GATTCGTG--------CCAATCGTGTCTCCTTCGAGTGCGAACCGCCACG 692

  scaffold64|si     814637 AAGCTCCTACAAGACCCTTTTCTTGGGAACAAGCCTTGGAGCAGCCCTCA 814686
                                                 i v        i  i            v
  scaffold325|s        693 AAGCTCCTACAAGACCCTTTTCCTTGGAACAAGTCTCGGAGCAGCCCTCT 742

  scaffold64|si     814687 ACAGAATG---------------------------CTTAAACACCAAGAA 814709
                           vv      ---------------------------     iv       i
  scaffold325|s        743 CAAGAATGTCTGCTGAGAAAATAGCCCCTATAGGGCTTAAGAACCAAGAG 792

  scaffold64|si     814710 TGCAAACACCAAAGGGGTGGTGAGAAAGCTC--ATCCGTTATTCACCCAA 814757
                              i i i vi         i        i --         vii  vi 
  scaffold325|s        793 TGCGAGCGCGGAAGGGGTGGCGAGAAAGCCCCTATCCGTTATGTGCCGGA 842

  scaffold64|si     814758 CCTGGACCCTGTTGAAGAAGCTTTGGACCTCAAACCCAAGTCCCTGAAGT 814807
                           i v      v  iv                   i  ii  v    v    
  scaffold325|s        843 TCGGGACCCAGTCCAAGAAGCTTTGGACCTCAAGCCTGAGACCCTCAAGT 892

  scaffold64|si     814808 GCACTCTCACGAACAGGTCAGAGACCCGAGTCATGGTTTGGTCTGGATAC 814857
                               i   i i  ii       i          i         i   i  
  scaffold325|s        893 GCACCCTCGCAAATGGGTCAGAAACCCGAGTCACGGTTTGGTCCGGACAC 942

  scaffold64|si     814858 GGTACCAACGAGCAGTTTGTTCTGCACATGAACAAGGTGAATAGTACTGC 814907
                                               v      i         i v       i  
  scaffold325|s        943 GGTACCAACGAGCAGTTTGTACTGCACGTGAACAAGGCGTATAGTACCGC 992

  scaffold64|si     814908 CAAGAGAATGGGGATAATTCCCACCTGTGGTGAAGCCGAAAAGGCATATG 814957
                                i      vv        i    i i   v                
  scaffold325|s        993 CAAGAAAATGGGTCTAATTCCCGCCTGCGATGATGCCGAAAAGGCATATG 1042

  scaffold64|si     814958 AGTTG-AAAAAGGTGAGTGGAAGGCTGTTCTACATGAACTAGCCAAAGAC 815006
                            v i -          v                ii     v   i v   
  scaffold325|s       1043 ACTCGAAAAAAGGTGATTGGAAGGCTGTTCTACGCGAACTTGCCGATGAC 1092

  scaffold64|si     815007 TCCCTCAGTAAACCTGAGAAAGAG-AAAATACCGCAGTGTCCCTCTTCTT 815055
                           i       i  iv       i   -    v       v   v    i i 
  scaffold325|s       1093 CCCCTCAGCAAGACTGAGAAGGAGAAAAAGACCGCAGAGTCACTCTCCCT 1142

  scaffold64|si     815056 GAAGAATGAGGTACTAGCCTTGAGGAAAAAAAT-ACCAACTTGGAGCTAA 815104
                           i   ivi  vi i  v     i    v      -   i   i  vv   i
  scaffold325|s       1143 AAAGGCCGACATGCTCGCCTTAAGGACAAAAATGACCGACTCGGCCCTAG 1192

  scaffold64|si     815105 AAATTTTTCCACTCTACTCCAATCTTATCATACAGGAGGCTCGTCAGCCC 815154
                             i      v       v    i   v   ivv       v         
  scaffold325|s       1193 AAGTTTTTCAACTCTACGCCAACCTTCTCACTGAGGAGGCACGTCAGCCC 1242

  scaffold64|si     815155 TGGGACTTAATTGTCAAGGAGGAGATGGAGGC--GTTGCCCTTCATTGAC 815202
                                                v   ii   v --  i-  i    -    
  scaffold325|s       1243 TGGGACTTAATTGTCAAGGAGCAGACAGAGTCAAGTC-CCTTTCA-TGAC 1290

  scaffold64|si     815203 ATCTTCAGAGTTGAAAGGAAGAAGTCATCGGGCAAGACATCTGAGTCATT 815252
                                 -    i               i          i  i        
  scaffold325|s       1291 ATCTTC-GAGTCGAAAGGAAGAAGTCACCGGGCAAGACGTCCGAGTCATT 1339

  scaffold64|si     815253 TGGGAGGTGTCAGTTACTCTACCTCCAGTCATGATTCCCACATGATGCAG 815302
                           ii       i         i       i  i  v   v       i    
  scaffold325|s       1340 CAGGAGGTGCCAGTTACTCCACCTCCAATCGTGTTTCGCACATGACGCAG 1389

  scaffold64|si     815303 G-AAAAATTTGAGATTCTATGTCTCTAATTGCCTCAACAAACCCAAGAAG 815351
                            -i         i       i i  v           v  i     v   
  scaffold325|s       1390 GCGAAAATTTGAAATTCTATATTTCAAATTGCCTCAAGAAGCCCAACAAG 1439

  scaffold64|si     815352 GTTTGGGTTTGTCAATTTTTACAGCGTGTAGAACAGCTGCACAACTACGC 815401
                              i    vi    i   v i     i  iivi      v         i
  scaffold325|s       1440 GTTCGGGTGCGTCAGTTTGTGCAGCGCGTGATGCAGCTGAACAACTACGT 1489

  scaffold64|si     815402 GGAGGTTATCCCATGTTTGTGTTATAGCCCCAGCAAGGGTACCCAGACAC 815451
                              i viv    i  i    i   i     v   ivvi    v     v 
  scaffold325|s       1490 GGAAGACCTCCCGTGCTTGTATTACAGCCCGAGCGCTAGTACACAGACCC 1539

  scaffold64|si     815452 AGCAGGTATACTCACTCCTTCGCAGATTTGGAGATTGCCTGCCACATCTT 815501
                            i     ---  -        i v  ivi   iv    v        v  
  scaffold325|s       1540 AACAGGT---CT-ACTCCTTCACTGACGCGGAACTTGCATGCCACATATT 1585

  scaffold64|si     815502 GCGCATGTGTCCATTGAAGTGGCAGGACCAGCACCAGTTCGTTGAGATGT 815551
                                       i                  i    v  vv      v  
  scaffold325|s       1586 GCGCATGTGTCCGTTGAAGTGGCAGGACCAGTACCACTTGCTTGAGAAGT 1635

  scaffold64|si     815552 GCTATCTGGAAGGAATTACGCCCCTCTTCCCCTCTTGCTCATTCTTGAGT 815601
                                 iv     ii   v --------  i  v               i
  scaffold325|s       1636 GCTATCCCGAAGGGGTTAAG--------CCTCTATTGCTCATTCTTGAGC 1677

  scaffold64|si     815602 GCAACAAGTTGGCGAATCCCATCAATGAGAAGCACACAACTG-CAACTGC 815650
                            v vii  v     v i  vi vi      i   ------- - iv  v 
  scaffold325|s       1678 GAATTGAGGTGGCGCACCCAGTGGATGAGAGGCA-------GTCGTCTTC 1720

  scaffold64|si     815651 AAGGGCTGTGAAGGTGCAAGCAGTTGAACAGCCCCCCAGAAAATTTACGC 815700
                           v i v   ii    iv    v  i          i   ii  i  ii   
  scaffold325|s       1721 TAAGCCTGCAAAGGCCCAAGGAGCTGAACAGCCCTCCAAGAAGTTCGCGC 1770

  scaffold64|si     815701 AAGGCGAGCGCA-TCCCAGGAAGCCCAAGCAACCACACACGGAGTATACG 815749
                           v     vi  v -     i             v   i             
  scaffold325|s       1771 TAGGCGCACGAATTCCCAAGAAGCCCAAGCAAGCACGCACGGAGTATACG 1820

  scaffold64|si     815750 CTCATCAAAAAGAACTGCAAGCTATGCAAGAAGCATGGAGGCATGCACAC 815799
                            v i vi v         i          i        i   iii     
  scaffold325|s       1821 CGCGTAGACAAGAACTGCGAGCTATGCAAAAAGCATGGGGGCGCACACAC 1870

  scaffold64|si     815800 CACGCATAACATTGCTGAGTGTCGTCGCTACAACAAGGATGGAACTCCTA 815849
                                      ii  v        i  v        i  i          
  scaffold325|s       1871 CACGCATAACACCGCGGAGTGTCGCCGGTACAACAAAGACGGAACTCCTA 1920

Matrix = 20p45g.matrix
Kimura (with divCpGMod) = 18.13
Transitions / transversions = 1.65 (183/111)
Gap_init rate = 0.03 (44 / 1508), avg. gap size = 1.68 (74 / 44)


2635 4.58 0.00 0.31 scaffold64|size1002091 815854 816181 (184182) rnd-1_family-777#DNA 1 327 (4) m_b598s001i24 171810

  scaffold64|si     815854 CTAAGTTTCAAATTTCGATTTTTAGATTCTGGTCCAAGGGTCAGTAATCA 815903
                                         i                   v  vi           
  rnd-1_family-          1 CTAAGTTTCAAATTCCGATTTTTAGATTCTGGTCAAATAGTCAGTAATCA 50

  scaffold64|si     815904 GAACTAGTTACTGGTTACTGACCAGAATTCCGGTACTACTTACCAGAACC 815953
                                                                vv v         
  rnd-1_family-         51 GAACTAGTTACTGGTTACTGACCAGAATTCCGGTACTCATAACCAGAACC 100

  scaffold64|si     815954 AGTATTTTTCCCTCATCTAGGTAGGATCTAGGTGACGTCACTTTACTGTG 816003
                            ?v          i         v                 v        
  rnd-1_family-        101 ANAATTTTTCCCTTATCTAGGTACGATCTAGGTGACGTCACGTTACTGTG 150

  scaffold64|si     816004 ACTCCTACTCCTCAGTCACCACAGTAATATTACTGTCATTTTGACGGTAA 816053
                                        i                     -         i    
  rnd-1_family-        151 ACTCCTACTCCTCGGTCACCACAGTAATATTACTG-CATTTTGACAGTAA 199

  scaffold64|si     816054 TCAGAACTCTGACAGTAATCTAATGTCTTCTTGGTGTAGCTTCATGAGCA 816103
                                                                             
  rnd-1_family-        200 TCAGAACTCTGACAGTAATCTAATGTCTTCTTGGTGTAGCTTCATGAGCA 249

  scaffold64|si     816104 GCAATATTCCAGTAATGTACCAGTAATGTACCAGTATTATTCCAGTAATA 816153
                                             v                 ?             
  rnd-1_family-        250 GCAATATTCCAGTAATGTTCCAGTAATGTACCAGTANTATTCCAGTAATA 299

  scaffold64|si     816154 TTCCAGTAATAATCCAGTAATTCACCAG 816181
                                      v         ? ?    
  rnd-1_family-        300 TTCCAGTAATATTCCAGTAATNCNCCAG 327

Matrix = 20p45g.matrix
Kimura (with divCpGMod) = 4.50
Transitions / transversions = 0.50 (5/10)
Gap_init rate = 0.00 (1 / 327), avg. gap size = 1.00 (1 / 1)


26929 7.93 0.42 0.48 scaffold64|size1002091 815944 819506 (180857) rnd-1_family-184#DNA/hAT-Tag1 3 3563 (0) m_b598s001i25 171811

  scaffold64|si     815944 TACCAGAACCAGTATTTTTCCCTCATCTAGGTAGGATCTAGGTGACGTCA 815993
                                      ?                                      
  rnd-1_family-          3 TACCAGAACCANTATTTTTCCCTCATCTAGGTAGGATCTAGGTGACGTCA 52

  scaffold64|si     815994 CTTTACTGTGACTCCTACTCCTCAGTCACCACAGTAATATTACTGTCATT 816043
                            v                     i                     iv   
  rnd-1_family-         53 CGTTACTGTGACTCCTACTCCTCGGTCACCACAGTAATATTACTGCGATT 102

  scaffold64|si     816044 TTGACGGTAATCAGAACTCTGACAGTAATCTAATGTCTTCTTGGTGTAGC 816093
                            i   i                                            
  rnd-1_family-        103 TCGACAGTAATCAGAACTCTGACAGTAATCTAATGTCTTCTTGGTGTAGC 152

  scaffold64|si     816094 TTCATGAGCAGCAATATTCCAGTAATGTACCAGTAATGTACCAGTATTAT 816143
                                                       v                 ?   
  rnd-1_family-        153 TTCATGAGCAGCAATATTCCAGTAATGTTCCAGTAATGTACCAGTANTAT 202

  scaffold64|si     816144 TCCAGTAATATTCCAGTAATAATCCAGTAATTCACCAGAATCTCAGTAGT 816193
                                                v                            
  rnd-1_family-        203 TCCAGTAATATTCCAGTAATATTCCAGTAATTCACCAGAATCTCAGTAGT 252

  scaffold64|si     816194 CTCTCCTTTATGTTTACAAAAATCACACAACTATCTAGTTTGCTGAAAAA 816243
                                                                             
  rnd-1_family-        253 CTCTCCTTTATGTTTACAAAAATCACACAACTATCTAGTTTGCTGAAAAA 302

  scaffold64|si     816244 ACCCACAACAAGACAATGGTGGGAAAAAGCAAACTCTTCTGTCACCCAAT 816293
                                      v                            i         
  rnd-1_family-        303 ACCCACAACAACACAATGGTGGGAAAAAGCAAACTCTTCTATCACCCAAT 352

  scaffold64|si     816294 TGGCTCACTGTCATCATCATTTGATTCATCGTCGTTGTCATTCACTTCCC 816343
                                                              i              
  rnd-1_family-        353 TGGCTCACTGTCATCATCATTTGATTCATCGTCGTCGTCATTCACTTCCC 402

  scaffold64|si     816344 CTAGACTATCACACTCATCATAGGCACAAATCCTAAACCCAGGCACACGA 816393
                                  i                                      ?v  
  rnd-1_family-        403 CTAGACTGTCACACTCATCATAGGCACAAATCCTAAACCCAGGCACNGGA 452

  scaffold64|si     816394 TTAACTTCGTAAAATTCGGTAACCATCCAATAAAAATCCTCCCCACCGGC 816443
                                  i                                          
  rnd-1_family-        453 TTAACTTTGTAAAATTCGGTAACCATCCAATAAAAATCCTCCCCACCGGC 502

  scaffold64|si     816444 ACTGCTCATCTCATAGAATTCATAACTACAGGGATCATTTTCCAGGTGAC 816493
                                                                         i   
  rnd-1_family-        503 ACTGCTCATCTCATAGAATTCATAACTACAGGGATCATTTTCCAGGCGAC 552

  scaffold64|si     816494 TTCTGTCCTCATCATATATGTCATCGTACATCCCCATCAGAACATATCCC 816543
                                                                          v  
  rnd-1_family-        553 TTCTGTCCTCATCATATATGTCATCGTACATCCCCATCAGAACATATGCC 602

  scaffold64|si     816544 CATCCTTTTCCCTTTTCTCTCTTCCTTTCACTATTCTTGTCCAGCTTTAT 816593
                                                                             
  rnd-1_family-        603 CATCCTTTTCCCTTTTCTCTCTTCCTTTCACTATTCTTGTCCAGCTTTAT 652

  scaffold64|si     816594 CAACACTGCACAATCCCCAACCGCTGAGTGCATGAGCTTCTTGGAATCAG 816643
                                                                     v       
  rnd-1_family-        653 CAACACTGCACAATCCCCAACCGCTGAGTGCATGAGCTTCTTCGAATCAG 702

  scaffold64|si     816644 GATCATACCATGCCAAGTTTTCATACTTAGCTGAAAACCGTATAGCAAAC 816693
                                                       ?  i         ii?      
  rnd-1_family-        703 GATCATACCATGCCAAGTTTTCATACTTNGCCGAAAACCGTGCNGCAAAC 752

  scaffold64|si     816694 CTCTCATCCCCAGCACTATTAAACTGAACTTTCTCCCAACCCTCTTCCCA 816743
                             ?     ?  ?  i       i   ?    ?            ? ?   
  rnd-1_family-        753 CTNTCATCNCCNGCGCTATTAAGCTGNACTTNCTCCCAACCCTCNTNCCA 802

  scaffold64|si     816744 TGCCCTGAAAATTCTTGTGACTGTCATAGGAATCTCCAAAAATTGTTGGG 816793
                                                      i             i  ?i ?v 
  rnd-1_family-        803 TGCCCTGAAAATTCTTGTGACTGTCATGGGAATCTCCAAAAGTTNCTNTG 852

  scaffold64|si     816794 AGCAGAATTTATCATAATTCTCAAAGTCATCATCTTCCCACAGTTTACCA 816843
                                            ?    i        i     ?     i     i
  rnd-1_family-        853 AGCAGAATTTATCATAANTCTCGAAGTCATCGTCTTCNCACAGCTTACCG 902

  scaffold64|si     816844 GCCTTCTGAGACTCCACTCTCCTCAATCGTGCCCTCTCATAACTGTAGGC 816893
                                                            i      i         
  rnd-1_family-        903 GCCTTCTGAGACTCCACTCTCCTCAATCGTGCCTTCTCATGACTGTAGGC 952

  scaffold64|si     816894 TGCTGTGATGCATGACAACTTCTTGGCTTTGTCTGTTGAGAGGTTTCCCT 816943
                                i          ?i         i     i  i ??      v ii
  rnd-1_family-        953 TGCTGCGATGCATGACNGCTTCTTGGCCTTGTCCGTCGNNAGGTTTGCTC 1002

  scaffold64|si     816944 GCTTACCCTTCTTGTTTCTCTTCACGGCTTTCCAATGGCGCTCCGCCCCT 816993
                                           i      i          i  ?         i  
  rnd-1_family-       1003 GCTTACCCTTCTTGTTCCTCTTCGCGGCTTTCCAGTGNCGCTCCGCCTCT 1052

  scaffold64|si     816994 CCAATTCCTGTTGGTTTGGATGTCACATAATATGCAAACTTACCAAATAC 817043
                                ?    ?i        i   i v ?ii i  ?              
  rnd-1_family-       1053 CCAATNCCTGNCGGTTTGGACGTCGCCTNGCACGCNAACTTACCAAATAC 1102

  scaffold64|si     817044 TTTTGTGAATGGATAGGAGTACTTGTGATGCCACACATGTGCCATTGTCT 817093
                           i i?        i        ?  v vi      ?         i?    
  rnd-1_family-       1103 CTCNGTGAATGGGTAGGAGTANTTCTTGTGCCACNCATGTGCCACNGTCT 1152

  scaffold64|si     817094 TTGGGTCCTCTGCAATTATCCAAATGTGACGAGACTGGAATGGTCCACTT 817143
                           ii  i     ?   i             v ??    v   v     i  i
  rnd-1_family-       1153 CCGGATCCTCNGCAGTTATCCAAATGTGCCNNGACTTGAAGGGTCCGCTC 1202

  scaffold64|si     817144 CTTGTCTGAAATAGTTCTAGTTGTGTCAGAAAGGTATCAATGACCTCTGC 817193
                                 i     v      ? iv  i                        
  rnd-1_family-       1203 CTTGTCCGAAATCGTTCTANTCCTGCCAGAAAGGTATCAATGACCTCTGC 1252

  scaffold64|si     817194 TTCAGTCCTCTCTTGCTCTTGTTCATCTGCAATTCCTACGGGGACCATTA 817243
                                        i     i    ?                         
  rnd-1_family-       1253 TTCAGTCCTCTCTCGCTCTCGTTCNTCTGCAATTCCTACGGGGACCATTA 1302

  scaffold64|si     817244 GCTTCTTCAAAAGCCTTTCACAGGCCAAGCGATCTTCAGGGTCAAGGTTA 817293
                                                                             
  rnd-1_family-       1303 GCTTCTTCAAAAGCCTTTCACAGGCCAAGCGATCTTCAGGGTCAAGGTTA 1352

  scaffold64|si     817294 TTCACATCAAATGCATGCTTCATCACTTCTGTATGTGGACTGCAGATATA 817343
                              i i                                            
  rnd-1_family-       1353 TTCGCGTCAAATGCATGCTTCATCACTTCTGTATGTGGACTGCAGATATA 1402

  scaffold64|si     817344 AGCGGCCTGAATGTGGTCAGGTAAAAGCCTTGGTCTGTGATGCATGACAT 817393
                                  i   i                                      
  rnd-1_family-       1403 AGCGGCCCGAACGTGGTCAGGTAAAAGCCTTGGTCTGTGATGCATGACAT 1452

  scaffold64|si     817394 GCTTCTTGGCCCAGTACTCCAATTTCTGAAACTCATCCATGGGCTCTTCA 817443
                                                                             
  rnd-1_family-       1453 GCTTCTTGGCCCAGTACTCCAATTTCTGAAACTCATCCATGGGCTCTTCA 1502

  scaffold64|si     817444 TGTATGGGCTCATCATCTGACTCTGCAGCTTGGTCTCCCTCAATACTACT 817493
                           v  vi         i           ?    v                  
  rnd-1_family-       1503 GGTTCGGGCTCATCGTCTGACTCTGCNGCTTCGTCTCCCTCAATACTACT 1552

  scaffold64|si     817494 AACACTGTCCTCATCAGAACTAGATTCATGATCTATAATGAATAGGTTAA 817543
                                             i        i v      ?             
  rnd-1_family-       1553 AACACTGTCCTCATCAGAGCTAGATTCGTCATCTATNATGAATAGGTTAA 1602

  scaffold64|si     817544 AAGTAATTGAGTATTGGTCAGGAAAATGGAATTTTACACATAAGAAGTAC 817593
                                              i         i    ?               
  rnd-1_family-       1603 AAGTAATTGAGTATTGGTCGGGAAAATGGGATTTNACACATAAGAAGTAC 1652

  scaffold64|si     817594 TTGCATGCTTCTTCAGTCTTGTATGTTTCCTCAGTCAGGCCTTCAATAGA 817643
                               v                                             
  rnd-1_family-       1653 TTGCCTGCTTCTTCAGTCTTGTATGTTTCCTCAGTCAGGCCTTCAATAGA 1702

  scaffold64|si     817644 TGAACTGAGACCTCCTCTGGTGTCAATCTTTCTAGTAGAAGCGAGAAGGA 817693
                              i                                      i       
  rnd-1_family-       1703 TGAGCTGAGACCTCCTCTGGTGTCAATCTTTCTAGTAGAAGCAAGAAGGA 1752

  scaffold64|si     817694 GCTTGTAATATGGACAGTCTGGACTTCTCCACTTCAGAAGGACATTCCTC 817743
                                                                   i         
  rnd-1_family-       1753 GCTTGTAATATGGACAGTCTGGACTTCTCCACTTCAGAAGAACATTCCTC 1802

  scaffold64|si     817744 AACCCTGAGTCAAGGAGTCTGTCCATTTGACATACATAATACTTCACCTT 817793
                                              v   ?       ii   ? i           
  rnd-1_family-       1803 AACCCTGAGTCAAGGAGTCGGTCNATTTGACGCACANAGTACTTCACCTT 1852

  scaffold64|si     817794 GTCGATTCCTCCAATTGCAAGATCAGCAAGCCTCAAAAGATGGAACAGAG 817843
                                 i     ?  i                v   ?   i iv   vi 
  rnd-1_family-       1853 GTCGATCCCTCCNATCGCAAGATCAGCAAGCCGCAANAGACGATACACGG 1902

  scaffold64|si     817844 GGTACCAACACTGGCAAATAGCAAAGAGTAAGTCCCAAAAGCCTTCGTGC 817893
                            i   v  vvi v   v                       ?  i      
  rnd-1_family-       1903 GATACAAAGCTTCGCACATAGCAAAGAGTAAGTCCCAAAANCCCTCGTGC 1952

  scaffold64|si     817894 CTCACGATTTCCCTAATGAAGTGGAATTTCTTTTCTTCCACGAAGACTTT 817943
                           vv  v  ii  v i  i    i i                    ?i    
  rnd-1_family-       1953 AACAGGACCTCACCAACGAAGCGAAATTTCTTTTCTTCCACGAANGCTTT 2002

  scaffold64|si     817944 ACACATGGTTGC-CTCCATAATGGTGTCCTTCAACCGTAAGACCCTTAGT 817992
                           i v ii i-i  -i   i   ?  i        i     iv        i
  rnd-1_family-       2003 GCTCGCGA-CGCATTCCGTAANGGCGTCCTTCAGCCGTAGCACCCTTAGC 2051

  scaffold64|si     817993 AACTGGAGGGCCTCCCCACCCATCCTACACTCAGAAGGTTCAATGAACAG 818042
                                i v               i  i     v  v  i  i      vv
  rnd-1_family-       2052 AACTGAATGGCCTCCCCACCCATTCTGCACTCCGATGGCTCGATGAACTC 2101

  scaffold64|si     818043 AAGCGTCTTACCATTGTTATGAACTTGACTGATCTTCCGGAAGACTGAGT 818092
                           v   ?       i     i   ?     -   i    vv           
  rnd-1_family-       2102 CAGCNTCTTACCGTTGTTGTGANCTTGA-TGACCTTCGCGAAGACTGAGT 2150

  scaffold64|si     818093 GCGGTGCATGTCCGACAGAGCCAAAAACTTCCCTGAGCTATCACGAAG-A 818141
                            v  i     ? v i ivv      ?  ?                   - 
  rnd-1_family-       2151 GGGGCGCATGNCGGGCGTTGCCAAANACNTCCCTGAGCTATCACGAAGAA 2200

  scaffold64|si     818142 AAAAACGATATCTTAGA-ACTGTGTAATTCTTAAACGGACACACATTTTC 818190
                                      v     -           -              i ?i  
  rnd-1_family-       2201 AAAAACGATATGTTAGATACTGTGTAATT-TTAAACGGACACACGTNCTC 2249

  scaffold64|si     818191 ACAAACCTTTTTAGCGAAGCCACACATTTCCTTCATTGGACGAATGGACA 818240
                             -            i  vi    v v?     v  v  i    i ?v  
  rnd-1_family-       2250 AC-AACCTTTTTAGCAAACTCACAGAGNTCCTTGATAGGGCGAACGNCCA 2298

  scaffold64|si     818241 TGACTTTTCCAAAGAGAAGGGATACAGTGTGCTCCAC-CCCAATAGTAAC 818289
                           i      ?    v  v?i?  vv  i        ?  -   vii -    
  rnd-1_family-       2299 CGACTTTNCCAATGATNGNGGCAACGGTGTGCTCNACTCCCTGCA-TAAC 2347

  scaffold64|si     818290 AGTGTATCGAGGAAAGTATTGTTCAATCAATGAACCAGCTTTCTGAACAT 818339
                               i            ii v                  i     i    
  rnd-1_family-       2348 AGTGCATCGAGGAAAGTGCTCTTCAATCAATGAACCAGCCTTCTGGACAT 2397

  scaffold64|si     818340 TACTTGCCCCATCAAATGAAATCCAATCAAACA-GATTTCTATCAGGATC 818388
                            ?v??  i        v   ---   i      -       i        
  rnd-1_family-       2398 TNGNNGCTCCATCAAAAGAA---CAACCAAACATGATTTCTGTCAGGATC 2444

  scaffold64|si     818389 AAGCAAACACATTTTAGGCAACATCTGCTGACATATATAGTAGGCATCTT 818438
                             v vvv i   vv??  i  ?    ?   i  -   ? vi ?     i 
  rnd-1_family-       2445 AATCTTCCGCATGANNGGTAANATCTNCTGGCA-ATANACCANGCATCCT 2493

  scaffold64|si     818439 TCTTGCCGCCTTCACTCATGTGACGACTACAATCCACAATATCAAGAACA 818488
                                                 v  i     i  v  i ii         
  rnd-1_family-       2494 TCTTGCCGCCTTCACTCATGTGTCGGCTACAGTCAACGACGTCAAGAACA 2543

  scaffold64|si     818489 CAATTTGGGTTACCAGCCGAAGCAGCAAGGACATTCATCATGGGAATTTT 818538
                              i    i  i i? v?  iv i        i       ??  ?i    
  rnd-1_family-       2544 CAACTTGGATTGCTNGGNGAGCCGGCAAGGACGTTCATCANNGGNGTTTT 2593

  scaffold64|si     818539 ACCGATGGTGGCTCCATCACCATATATACCTAGGCCAAAAATGTTGGCAT 818588
                           ?v    ?     ?     ?   v v  ?  i  ?   v  i   i     
  rnd-1_family-       2594 NACGATNGTGGCNCCATCNCCAAAGATNCCCAGNCCATAAGTGTCGGCAT 2643

  scaffold64|si     818589 TCATGAGAAGCCATGCAATGGAAAATGTTAGGTAGGCGGTGTAGTTTGCA 818638
                           i ii       v          iiviv iv       ? i v        
  rnd-1_family-       2644 CCGCGAGAAGCGATGCAATGGAGGCCTTCTGGTAGGCNGCGAAGTTTGCA 2693

  scaffold64|si     818639 TCAAGTAATGCGCCACTCATCTCTGTCCTTCTCGGTGG-----CTTGTAG 818683
                                i i ?         i   v     i  ?  ?  -----       
  rnd-1_family-       2694 TCAAGCAGTNCGCCACTCACCTCGGTCCTCCTNGGNGGACATACTTGTAG 2743

  scaffold64|si     818684 GAGTTGGTTG---T-GTTCCTTGCAAACACTAACATCCTGTTCAGTAAGG 818729
                                     --- - ii i      i-------  i     v    i  
  rnd-1_family-       2744 GAGTTGGTTGACCTAGCCCTTTGCAAG-------ATTCTGTTGAGTAGGG 2786

  scaffold64|si     818730 GACATTCAGAGAGATGAAATGGAAGTGCGTTAGCAGTAATGAAGTGATTT 818779
                                           i  v     i    v                 iv
  rnd-1_family-       2787 GACATTCAGAGAGATGGAAGGGAAGCGCGTGAGCAGTAATGAAGTGATCG 2836

  scaffold64|si     818780 ATCATCAAACTCAGCTTCCTCTCCTCCTCGGGAGGAGCTTTCTTTGTTGG 818829
                              i      ?     ?  ii   v               i         
  rnd-1_family-       2837 ATCGTCAAACNCAGCTNCCCTTCCGCCTCGGGAGGAGCTTCCTTTGTTGG 2886

  scaffold64|si     818830 TATAGTATTCGACAAATTCTGTTGGTGATAAACTTTCTACCTCTTCATGC 818879
                           ?    i               i         i      i           
  rnd-1_family-       2887 NATAGCATTCGACAAATTCTGCTGGTGATAAGCTTTCTGCCTCTTCATGC 2936

  scaffold64|si     818880 CAACTTTGCCTGATGGTTTAGATATTGTAGAGACAGCAGAACTGTTAGGC 818929
                                 i                            i              
  rnd-1_family-       2937 CAACTTCGCCTGATGGTTTAGATATTGTAGAGACAACAGAACTGTTAGGC 2986

  scaffold64|si     818930 ATCAGTGATAACTCCATGATGGAAGGAGAATGCTTTTTTGGATTCCTAGC 818979
                           i                 v              -                
  rnd-1_family-       2987 GTCAGTGATAACTCCATGTTGGAAGGAGAATGC-TTTTTGGATTCCTAGC 3035

  scaffold64|si     818980 AGAGAGGGATGCATCTTTTGAAGCGTTGTATAGGAGCATTGCATTCAACT 819029
                                                                         i   
  rnd-1_family-       3036 AGAGAGGGATGCATCTTTTGAAGCGTTGTATAGGAGCATTGCATTCGACT 3085

  scaffold64|si     819030 CCTTTTCTGCGAGAGACAAATTGAAGTTATGGAGATCCTCCGCTCTCTTG 819079
                                                                             
  rnd-1_family-       3086 CCTTTTCTGCGAGAGACAAATTGAAGTTATGGAGATCCTCCGCTCTCTTG 3135

  scaffold64|si     819080 GCACATGCTTGGAGTTTAGAATTAAAAAATGCACTGAATATCTTTCTCCA 819129
                               i                                   i         
  rnd-1_family-       3136 GCACGTGCTTGGAGTTTAGAATTAAAAAATGCACTGAATACCTTTCTCCA 3185

  scaffold64|si     819130 CTGGGGTGGAATCATCTTACAGCTAGCGATGTCCCTACCGCCTCTGGTGA 819179
                                                                       i     
  rnd-1_family-       3186 CTGGGGTGGAATCATCTTACAGCTAGCGATGTCCCTACCGCCTCCGGTGA 3235

  scaffold64|si     819180 CGTGGCCGACCGCCTTGGTATGGTTCCATTCCGACCACATTCTGTTGCAG 819229
                                                                     i       
  rnd-1_family-       3236 CGTGGCCGACCGCCTTGGTATGGTTCCATTCCGACCACATTCCGTTGCAG 3285

  scaffold64|si     819230 AAGTGGCACTTCCATACCTTCTTCCCTGTCTGAGGGTGAATCGTTTTATC 819279
                                                                          v  
  rnd-1_family-       3286 AAGTGGCACTTCCATACCTTCTTCCCTGTCTGAGGGTGAATCGTTTTCTC 3335

  scaffold64|si     819280 TACCTTCCCGGTGTCCCGCACAGTCTTGAGGTATGTTGGTAGTCCATCTA 819329
                                            i                                
  rnd-1_family-       3336 TACCTTCCCGGTGTCCCACACAGTCTTGAGGTATGTTGGTAGTCCATCTA 3385

  scaffold64|si     819330 TGCTACTATCCTCTTCAGGAACTT-GGGAATAGCCAAGTCAAGTTCGTGC 819378
                                                   -                         
  rnd-1_family-       3386 TGCTACTATCCTCTTCAGGAACTTCGGGAATAGCCAAGTCAAGTTCGTGC 3435

  scaffold64|si     819379 GGTTCATGATCTGATATATCATCGTCATCGATGAACTCACCTAATTGGTG 819428
                                                                 i           
  rnd-1_family-       3436 GGTTCATGATCTGATATATCATCGTCATCGATGAACTCGCCTAATTGGTG 3485

  scaffold64|si     819429 GCCTTGATGATCTGACATATTAATTGTATTGATGTAAGAGAGAAGGATGC 819478
                                                                             
  rnd-1_family-       3486 GCCTTGATGATCTGACATATTAATTGTATTGATGTAAGAGAGAAGGATGC 3535

  scaffold64|si     819479 CAACTCCATATCAGAATGAAACAATTGA 819506
                                                       
  rnd-1_family-       3536 CAACTCCATATCAGAATGAAACAATTGA 3563

Matrix = 20p45g.matrix
Kimura (with divCpGMod) = 6.59
Transitions / transversions = 2.02 (188/93)
Gap_init rate = 0.01 (26 / 3562), avg. gap size = 1.23 (32 / 26)


277 32.02 4.53 6.88 scaffold64|size1002091 819477 820160 (180203) rnd-5_family-356#Unknown 810 1478 (345) m_b598s001i26 171812

  scaffold64|si     819477 GCCAACTCCATATCAG---AAT-GAAACAATTGAATGTGAAATAAGGATG 819522
                              ?   ?v   v  i---   - i  v  -- i ? i ?i v  ?i   
  rnd-5_family-        810 GCCNACTNAATAGCAATTCAATTGGAAAAA--GGANGCGNGAGAANAATG 857

  scaffold64|si     819523 GAAATGGGGAGGGTAAGCAAAAGGAAAAAAGAGCAGCACTCACCTCTGCC 819572
                              -   v i   v  i-       iiii i -----      vv i i 
  rnd-5_family-        858 GAA-TGGTGGGGGGAAA-AAAAGGAGGGGAAA-----ACTCACAGCCGTC 900

  scaffold64|si     819573 CCTTTCTTTAAG--GGATTCGT-GAGCTGTTGATACAATTGGCAGGCTCA 819619
                           v i    viii --i ? v  v-     --  ii --- i i i   i v
  rnd-5_family-        901 GCCTTCTGCGGGCTAGNTGCGGAGAGCT--TGGCA---TCGACGGGCCCT 945

  scaffold64|si     819620 AAAGTCTATCAGAGAAGGAGGGAGGGGCGTAGATGTCATTAAAAGGATAT 819669
                           vi vi iv i vv  vv         vv iviii ivi i  vv i   v
  rnd-5_family-        946 TGATCCCTTTACTGACTGAGGGAGGGTGGCCAGCGCGGTCAACTGAATAG 995

  scaffold64|si     819670 CAAATTCATTGGGAAAATCAAAGC-ATGAGAAAA-CATTGG--TAGTGGG 819715
                              v  v     i   i---    -i  ?     -i     -- i     
  rnd-5_family-        996 CAATTTAATTGGAAAAG---AAGCTGTGNGAAAAATATTGGAATGGTGGG 1042

  scaffold64|si     819716 GGGAAACAAAAGTAAAATGGAGGCGCACTTGCCGTCGCCGCGTT-TGCAA 819764
                              i -     -- ii ?  -- viv   i  v   ii   v  -    i
  rnd-5_family-       1043 GGGGA-CAAAA--AGGANGG--GAAAACTCGCAGTCATCGCCTTCTGCAG 1087

  scaffold64|si     819765 TGTGATTTGCGAGCAGGGGAGC-CAA---GTGGCAGGCTCTAAAGTCTAT 819810
                           - iv v i   ----- i    - vi---   i iv  i ivi vi?i? 
  rnd-5_family-       1088 -GCTAGTCGCG-----GAGAGCTCTGTCTGTGACGTGCCCCTGATCNCNT 1131

  scaffold64|si     819811 TG--GA--GAGGGAGGGAGGGCCAC-TGGC-GCCAGAAGTGGATTAGCAA 819854
                             --  --        ?v  v ?i -    - v v    ------  vi 
  rnd-5_family-       1132 TGCGGACTGAGGGAGGNTGGCCNGCATGGCTGACTGAAG------AGGGA 1175

  scaffold64|si     819855 TTTAATTGGAAAA-ATCAAAGCGAGAAAACTTTGG-TAGTGGGGAAACAA 819902
                                        -i iivvvi       v  v i- iv        ---
  rnd-5_family-       1176 TTTAATTGGAAAATGTTGCTTTGAGAAAAATTGGAATGTTGGGGAAA--- 1222

  scaffold64|si     819903 AAGTAAAATGGAG--GCGCACTCACCGTGGCTGCGTTTGCAATGTGATTC 819950
                           - v     vv   -- ?iv   i   i vi i  v  iv v i i  ii 
  rnd-5_family-       1223 -ATTAAAAACGAGTGGNAAACTTACCATCACCGCCTTCTCCACGCGACCC 1271

  scaffold64|si     819951 GCGAGCCGGGGAGCCAAGTGGCAGGCTCAAAAGTCTCTTGGAGAGGGAGG 820000
                           iv  v  v    vvvvi     ? iv  v  -v  i    vvi vv    
  rnd-5_family-       1272 AGGACCCTGGGATGGTGGTGGCNGAATCTAA-TTCCCTTGTCAACTGAGG 1320

  scaffold64|si     820001 GAGGGCCA-CTGACGCCAGCAGTGGATTAGCAATTTAATTGGAAAAATCA 820049
                                vv -   -i    v  i i  v  i  v        iv  vi -i
  rnd-5_family-       1321 GAGGGGGAGCTG-TGCCATCAATAGAATAACATTTTAATTGATAATGT-G 1368

  scaffold64|si     820050 AAGCGTGAGAA-AACTTTGGTAGTGGGGGGGAAACAAAAGTAAAATGGAG 820098
                           iv v       -  --    v i   v  i   --     v   vvi i 
  rnd-5_family-       1369 GCGGGTGAGAATAA--TTGGGAATGGTGGAGAA--AAAAGAAAACAAGGG 1414

  scaffold64|si     820099 GCGCACTCACCGTC---GCCACGCGCAATGTGATTTGTGAGCAGGGGAGC 820145
                            viv          ---   v - v vi  ii v i i    i   i vv
  rnd-5_family-       1415 GAAAACTCACCGTCGATGCCTC-CTCCGTGCAAATCGCGAGCGGGGAATG 1463

  scaffold64|si     820146 CAAGTGGCAGGCTCT 820160
                           vvi     i  v   
  rnd-5_family-       1464 GTGGTGGCGGGATCT 1478

Matrix = 20p45g.matrix
Kimura (with divCpGMod) = 38.85
Transitions / transversions = 1.10 (107/97)
Gap_init rate = 0.10 (66 / 683), avg. gap size = 1.17 (77 / 66)

353 32.48 5.28 6.32 scaffold64|size1002091 819689 820710 (179653) rnd-5_family-356#Unknown 466 1477 (346) m_b598s001i30 171812

  scaffold64|si     819689 AAAGCA-TGAGAAAA-CATTGG--TAGTGGGGGGAAACAAAAGTAAAATG 819734
                                 -        -i     -- i       i  vi    v--  i  
  rnd-5_family-        466 AAAGCAATGAGAAAAATATTGGAATGGTGGGGGAAATTAAAAC--AAGTG 513

  scaffold64|si     819735 GAGGCGCACTTGCCGTCGCCGCGTTTGCAATGTGATTTGCGAGCAGGGGA 819784
                             ii---    i  i  i v? v  iv v ? ii iiii iv      iv
  rnd-5_family-        514 GAAA---ACTTACCATCACGNCCTTCTCCANGCAACCCACATGCAGGGAT 560

  scaffold64|si     819785 GCCAAGTGGCAGGCTCTAAAGTCTATTG---GA--GAGGGAGGGAG---- 819825
                            vii-     i   -  vviv  iv   ---  --         v ----
  rnd-5_family-        561 GGTG-GTGGCGGGC-CTTTGTTCCCTTGATTGACTGAGGGAGGGTGACCT 608

  scaffold64|si     819826 ----GGCCACTGGCGCCAGAAGTGGATTAGCAAT------TTAATTGGAA 819865
                           ---- i   vii vi v v  v  i i   v   ------ v   v i  
  rnd-5_family-        609 GTGTGACCAACAGAACAACAATTGAACTAGAAATACGATATGAATAGAAA 658

  scaffold64|si     819866 AAATCAAAGCGAGAAAACTTTGGTAGTGGGGAAACA-AAAGTAAA-ATG- 819912
                             i iivv i       v  -  - i   v   ivi-   i  i - i -
  rnd-5_family-        659 AAGTTGCTGTGAGAAAAATT-GG-AATGGCGAAGGGGAAAATAGACACGA 706

  scaffold64|si     819913 GAGGCGCACTCACCGTGGCTGCGTTTGCAATGTGATTCGCGAGCCGGGGA 819962
                                iv         vivii v  iv v i i  ii v  - vi v   
  rnd-5_family-        707 GAGGCAAACTCACCGTCAGCACCTTCTCCACGCGACCCTCG-GATGTGGA 755

  scaffold64|si     819963 ---GCCAAGTGGCAGGCTCAAAAGTCTCTTGGAGAGGGAGGGAGGGCCAC 820009
                           ---  --      i  vi ivi-v  i   viv  vv i      ? ?i 
  rnd-5_family-        756 ATGGC--AGTGGCGGGACCGTG-TTCCCTTTATGACCGGGGGAGGNCNGC 802

  scaffold64|si     820010 TGACGCCAGCAGTGGATTAGCAATTTAATTGGAAAAATCAAAGCGTGAGA 820059
                           iii i ?iv ?iiv? v        i           v-i ?   ?    
  rnd-5_family-        803 CAGCACNGCCNACTNAATAGCAATTCAATTGGAAAAAG-GANGCGNGAGA 851

  scaffold64|si     820060 AAACTTTGGTAGTGGGGGGGAAACAAAAGTAAAATGGAGGCGCACTCACC 820109
                            ? v vvii i        i   --    v ----- i  viv      v
  rnd-5_family-        852 ANAATGGAATGGTGGGGGGAAAA--AAAGGA-----GGGGAAAACTCACA 894

  scaffold64|si     820110 GTCGCCACGCGCAATGTGATTTGTGAGCAGGGGAGCCAAGT---GGCAGG 820156
                            i  i i viv --  i ivi iv?v  -  i    ivi i--- i i  
  rnd-5_family-        895 GCCGTCGCCTTC--TGCGGGCTAGNTGC-GGAGAGCTTGGCATCGACGGG 941

  scaffold64|si     820157 CTCTAAAGTCTATTGGAGAGGGAGGGAGGGCCACTGACGCCAGCAGTGGA 820206
                            i  vi vi iv  ivv  vv         ivi iii   viv  iiv  
  rnd-5_family-        942 CCCTTGATCCCTTTACTGACTGAGGGAGGGTGGCCAGCGCGGTCAACTGA 991

  scaffold64|si     820207 TTAGCAATTTAATTGGAAAAATCAAAGC-GTGAGAAATCT-TTGGTAGTG 820254
                           v                   i---    -   ?    vv -    v vv 
  rnd-5_family-        992 ATAGCAATTTAATTGGAAAAG---AAGCTGTGNGAAAAATATTGGAATGG 1038

  scaffold64|si     820255 TGGGGGGAAACAAAAGTAAAATGGAGGCGCACTCACCGTCGCCGCGTTA- 820303
                                  i -     -- ii ?  -- viv    i v   ii   v  v-
  rnd-5_family-       1039 TGGGGGGGA-CAAAA--AGGANGG--GAAAACTCGCAGTCATCGCCTTCT 1083

  scaffold64|si     820304 ACAATGTGATTTGCGAGCGGGGGAGC-CAA---GTGGCAGGCTCAAAAGT 820349
                           i  i- iv v i   ----- i    - vi---   i iv  i vvi vi
  rnd-5_family-       1084 GCAG-GCTAGTCGCG-----GAGAGCTCTGTCTGTGACGTGCCCCTGATC 1127

  scaffold64|si     820350 TTCTTGGAGAGGGAGGGAGGGCCACTGATGCCAGCA--GTGGATT----A 820393
                           ?i?   vi  vv        ?----  --   ?   -- iv  i ---- 
  rnd-5_family-       1128 NCNTTGCGGACTGAGGGAGGN----TG--GCCNGCATGGCTGACTGAAGA 1171

  scaffold64|si     820394 GCAATTTAATTGGAAAA-ATCAAAGCGT-GAGAAAACTTTGGTAGTGGGG 820441
                            vi              -i i---  v -       v  -  - i  vv 
  rnd-5_family-       1172 GGGATTTAATTGGAAAATGTT---GCTTTGAGAAAAATT-GG-AATGTTG 1216

  scaffold64|si     820442 GGGAAACAAAAGTAAAATGGAG--GCGCACTCACCGTCGCCACGCACGCA 820489
                                 ---- v     vv   -- ?iv   i   i  i  i viv v v
  rnd-5_family-       1217 GGGAAA----ATTAAAAACGAGTGGNAAACTTACCATCACCGCCTTCTCC 1262

  scaffold64|si     820490 ATGTGATTTGTGAGCAGGGGAGCCAAGTGGCAGGCTCTAAAGTCTATTG- 820538
                            i i  iiiiv  v vv    vvvvi     ? iv     -v  iv   -
  rnd-5_family-       1263 ACGCGACCCAGGACCCTGGGATGGTGGTGGCNGAATCTAA-TTCCCTTGT 1311

  scaffold64|si     820539 -GA--GAGGGAGGGAGGGCCACTGACGCCAGCAGTGGATTAGCAATTTAA 820585
                           -i --         i i  ---  -i    v  i i  v  i  v     
  rnd-5_family-       1312 CAACTGAGGGAGGGGGAGC---TG-TGCCATCAATAGAATAACATTTTAA 1357

  scaffold64|si     820586 TTGGAAAAATCAAAGCGTGAGAA-AACTTTGGTAGTGGGGGGGGAAACAA 820634
                              iv  vi vivi -       -  --    v i   v  i i   v i
  rnd-5_family-       1358 TTGATAATGTGGCGG-GTGAGAATAA--TTGGGAATGGTGGAGAAAAAAG 1404

  scaffold64|si     820635 ATTTAAAATGGAGGCGCACTCACCGTCGCCGCGTCTGCAATGTGATTTGC 820684
                            ---   vvi i  viv           vi  v  iv vi  ii v i  
  rnd-5_family-       1405 A---AAACAAGGGGAAAACTCACCGTCGATGCCTCCTCCGTGCAAATCGC 1451

  scaffold64|si     820685 GAGCGGGGGAGCCAAGTGGCAGGCTC 820710
                                   i vvvvi     i  v  
  rnd-5_family-       1452 GAGCGGGGAATGGTGGTGGCGGGATC 1477

Matrix = 20p45g.matrix
Kimura (with divCpGMod) = 41.04
Transitions / transversions = 1.21 (170/141)
Gap_init rate = 0.09 (91 / 1021), avg. gap size = 1.30 (118 / 91)

301 32.98 5.41 6.52 scaffold64|size1002091 819852 820905 (179458) rnd-5_family-356#Unknown 447 1489 (334) m_b598s001i32 171812

  scaffold64|si     819852 CAATTTAATTGGAAAAATCAAAGC---GAGAAAACT-TTGG--TAGTGGG 819895
                              i v   vi  i i vv     ---       v -    -- i     
  rnd-5_family-        447 CAACTGAATGAGAGAGAAAAAAGCAATGAGAAAAATATTGGAATGGTGGG 496

  scaffold64|si     819896 G-AAACAAAAGTAAAATGGAGGCGCACTCACCGTGGCTGCGTTTGCAATG 819944
                            -   iv   ii  i-    ii---   i   i vi v? v  iv v ? 
  rnd-5_family-        497 GGAAATTAAAACAAG-TGGAAA---ACTTACCATCACGNCCTTCTCCANG 542

  scaffold64|si     819945 TGATTCGCGAGCCGGGGAGCCAAGTGGCAGGCTCAAAAGTCTCTTGGA-- 819992
                           ii ii i iv  v   iv vii-     i   iivv--  ii i v  --
  rnd-5_family-        543 CAACCCACATGCAGGGATGGTG-GTGGCGGGCCTTT--GTTCCCTTGATT 589

  scaffold64|si     819993 GAGGGAGGGAGGGCCACTGACGCCAGCAGTGGATTAGCAATTTAATTGGA 820042
                             vv         iv  ivii iv v  iii  vi i     v  i i  
  rnd-5_family-        590 GACTGAGGGAGGGTGACCTGTGTGACCAACAGAACAACAATTGAACTAGA 639

  scaffold64|si     820043 AA---------AATCAAA------GC-GTGAGAAAACTTTGG-TAGTGGG 820075
                             ---------   vi  ------  -         v  v i- i i ii
  rnd-5_family-        640 AATACGATATGAATAGAAAAAGTTGCTGTGAGAAAAATTGGAATGGCGAA 689

  scaffold64|si     820076 GGGGAAACAAAAGTAAAATG-GAGGCGCACTCACCGTCGCCAC--GCGCA 820122
                                  -- v  -- v i -     iv          iv   --v v v
  rnd-5_family-        690 GGGGAAA--ATAG--ACACGAGAGGCAAACTCACCGTCAGCACCTTCTCC 735

  scaffold64|si     820123 ATGTGATTTGTGAGCAGGGGA--GCCAAGTGGCAGGCTCTAAAGTCTATT 820170
                            i i  iiivi iiiiv  i --  --      i  vi -iviv  iv  
  rnd-5_family-        736 ACGCGACCCTCGGATGTGGAATGGC--AGTGGCGGGACC-GTGTTCCCTT 782

  scaffold64|si     820171 GGAGAGGGAGGGAGGGCCACTGACGCCAGCAGTGGATTAGCAATTTAATT 820220
                           viv  vv i      ? ?i iii i ?iv ?iiv? v        i    
  rnd-5_family-        783 TATGACCGGGGGAGGNCNGCCAGCACNGCCNACTNAATAGCAATTCAATT 832

  scaffold64|si     820221 GGAAAAATCAAAGCGTGAGAAATCTTTGGTAGTGTGGGGGGAAACAAAAG 820270
                                  v-i ?   ?     ?vv --  v vv           -     
  rnd-5_family-        833 GGAAAAAG-GANGCGNGAGAANAAT--GGAATGGTGGGGGGAAA-AAAAG 878

  scaffold64|si     820271 TAAAATGGAGGCGCACTCACCGTCGCCGCGTTAACAATGTGATTTGCGAG 820320
                           v ----- i  viv      v i  i   v  -- --  i ivi iv?v 
  rnd-5_family-        879 GA-----GGGGAAAACTCACAGCCGTCGCCTT--C--TGCGGGCTAGNTG 919

  scaffold64|si     820321 CGGGGGAGCCAAGT---GGCAGGCTCAAAAGTTTCTTGGAGAGGGAGGGA 820367
                              i -   ivi i--- i i   i vvi viiii  ivv  vv      
  rnd-5_family-        920 CGGAG-AGCTTGGCATCGACGGGCCCTTGATCCCTTTACTGACTGAGGGA 968

  scaffold64|si     820368 GGGCCACTGATGCCAGCAGTGGATTAGCAATTTAATTGGAAAAATCAAAG 820417
                              ivi iiii  viv  iiv  v                   i---   
  rnd-5_family-        969 GGGTGGCCAGCGCGGTCAACTGAATAGCAATTTAATTGGAAAAG---AAG 1015

  scaffold64|si     820418 C-GTGAGAAAACT-TTGG--TAGTGGGGGGGAAACAAAAGTAAAATGGAG 820463
                            -   ?     v -    -- i         --      -- ii ? -- 
  rnd-5_family-       1016 CTGTGNGAAAAATATTGGAATGGTGGGGGGG--ACAAAA--AGGANG--G 1059

  scaffold64|si     820464 GCGCACTCACCGTCGCCACGCAC-GCAATGTGATTTGTGAGCAGGGGAGC 820512
                            viv    i v   ii i viv -   ---- ii v  -v  -  i    
  rnd-5_family-       1060 GAAAACTCGCAGTCATCGCCTTCTGCA----GGCTAGT-CGC-GGAGAGC 1103

  scaffold64|si     820513 -CAA---GTGGCAGGCTCTAAAGTCTATTGGAGAGGGAGGGAGGGCCACT 820558
                           - vi---   i iv  i ivi vi?i?   vi  vv        ----? 
  rnd-5_family-       1104 TCTGTCTGTGACGTGCCCCTGATCNCNTTGCGGACTGAGGGAGG----NT 1149

  scaffold64|si     820559 GACGCCAGCA--GTGGATT----AGCAATTTAATTGGAAAA-ATCAAAGC 820601
                            --   ?   -- iv  i ----  vi              -i i---  
  rnd-5_family-       1150 G--GCCNGCATGGCTGACTGAAGAGGGATTTAATTGGAAAATGTT---GC 1194

  scaffold64|si     820602 -GTGAGAAAACTTTGGTAGTGGGGGGGGAAACAAATTTAAAATG-GAGGC 820649
                           -v        v-    - i  vv    i----     v    i - v  ?
  rnd-5_family-       1195 TTTGAGAAAAA-TTGG-AATGTTGGGGA----AAATTAAAAACGAGTGGN 1238

  scaffold64|si     820650 GCACTCACCGTCGCCGCGTCTGCAATGTGATTTGCGAGCGGGGGAGCCAA 820699
                           iv   i   i  i    v iiv v i i  iiiiv  v vv    vvvvi
  rnd-5_family-       1239 AAACTTACCATCACCGCCTTCTCCACGCGACCCAGGACCCTGGGATGGTG 1288

  scaffold64|si     820700 GTGGCAGGCTCAAAAGTTTCTTG--GA--GAGGGAGGGAGGGCCACTGAT 820745
                                ? iv  -v  v ii    --i --         i i ---   - 
  rnd-5_family-       1289 GTGGCNGAATC-TAATTCCCTTGTCAACTGAGGGAGGGGGAG---CTG-T 1333

  scaffold64|si     820746 GCCAGAAGTGGATTAGCAATTTAATTGGAAAAATCAAAGCGTGAGAA-AA 820794
                               vv i i  v  i  v        iv  vi -iiv v       -  
  rnd-5_family-       1334 GCCATCAATAGAATAACATTTTAATTGATAATGT-GGCGGGTGAGAATAA 1382

  scaffold64|si     820795 CTTTGGTAGTGGGGGGGAAACAAAAGTAAAATGGAGGCGCACTCACCGTC 820844
                           --    v i   v  i   --     v   vvi i  viv          
  rnd-5_family-       1383 --TTGGGAATGGTGGAGAA--AAAAGAAAACAAGGGGAAAACTCACCGTC 1428

  scaffold64|si     820845 GCCGCGTTTGCAATGTGATTTGCGAGCAGGGGAGCCAAGTGGCAGGCTCT 820894
                            vi  v iiv vi  ii v i      i   i vvvvi     i  v   
  rnd-5_family-       1429 GATGCCTCCTCCGTGCAAATCGCGAGCGGGGAATGGTGGTGGCGGGATCT 1478

  scaffold64|si     820895 AAAGTCTCTTG 820905
                           v vvi i    
  rnd-5_family-       1479 TATTCCCCTTG 1489

Matrix = 20p45g.matrix
Kimura (with divCpGMod) = 41.81
Transitions / transversions = 1.29 (183/142)
Gap_init rate = 0.09 (95 / 1053), avg. gap size = 1.32 (125 / 95)

468 32.71 4.98 6.30 scaffold64|size1002091 820030 821073 (179290) rnd-5_family-356#Unknown 447 1477 (346) m_b598s001i34 171812

  scaffold64|si     820030 CAATTTAATTGGAAAAATCAAAGCG-TGAGAAAACT-TTGGTAGTGG-GG 820076
                              i v   vi  i i vv     i-        v -    - i   -  
  rnd-5_family-        447 CAACTGAATGAGAGAGAAAAAAGCAATGAGAAAAATATTGG-AATGGTGG 495

  scaffold64|si     820077 GGGAAACAAAAGTAAAATGGAGGCGCACTCACCGTCGCCAC--GCGCAAT 820124
                                 iv   ii  i-    ii---   i   i  i v? --v v v ?
  rnd-5_family-        496 GGGAAATTAAAACAAG-TGGAAA---ACTTACCATCACGNCCTTCTCCAN 541

  scaffold64|si     820125 GTGATTTGTGAGCAGGGGAGCCAAGTGGCAGGCTCTAAAGTCTATTGGA- 820173
                            ii iiiiiiv      iv vii-     i   ii v--  iivi v  -
  rnd-5_family-        542 GCAACCCACATGCAGGGATGGTG-GTGGCGGGCCTTT--GTTCCCTTGAT 588

  scaffold64|si     820174 -GAGGGAGGGAGGGCCACTGACGCCAGCAGTGGATTAGCAATTTAATTGG 820222
                           -  vv         iv  ivii iv v  iii  vi i     v  i i 
  rnd-5_family-        589 TGACTGAGGGAGGGTGACCTGTGTGACCAACAGAACAACAATTGAACTAG 638

  scaffold64|si     820223 AAA---------AATCAAA------GC-GTGAGAAATCTTTGG-TAGTGT 820255
                              ---------   vi  ------  -        vv  v i- i i v
  rnd-5_family-        639 AAATACGATATGAATAGAAAAAGTTGCTGTGAGAAAAATTGGAATGGCGA 688

  scaffold64|si     820256 GGGGGGAAACAAAAGTAAAATGGAGGCGCACTCACCGTCGCCGCGTTAAC 820305
                           i    i   i i viii ----     iv          iv i v  vv 
  rnd-5_family-        689 AGGGGAAAATAGACACGA----GAGGCAAACTCACCGTCAGCACCTTCTC 734

  scaffold64|si     820306 AATGTGATTTGCGAGCGGGGGA--GCCAAGTGGCAGGCTCAAAAGTTTCT 820353
                           v i i  iiiv  iii v  i --  --      i  vi iv--   i i
  rnd-5_family-        735 CACGCGACCCTCGGATGTGGAATGGC--AGTGGCGGGACCGT--GTTCCC 780

  scaffold64|si     820354 TGGA-GAGGGAGGGAGGGCCACTGATGCCAGCAGTGGATTAGCAATTTAA 820402
                            vv -  vv i      ? ?i iiiii ?iv ?iiv? v        i  
  rnd-5_family-        781 TTTATGACCGGGGGAGGNCNGCCAGCACNGCCNACTNAATAGCAATTCAA 830

  scaffold64|si     820403 TTGGAAAAATCAAAGCGTGAGAAAACTTTGGTAGTGGGGGGGAAACAAAA 820452
                                    v-i ?   ?     ? v vvii i        i   --   
  rnd-5_family-        831 TTGGAAAAAG-GANGCGNGAGAANAATGGAATGGTGGGGGGAAAA--AAA 877

  scaffold64|si     820453 GTAAAATGGAGGCGCACTCACCGTCGCCACGCACGCAATGTGATTTGTGA 820502
                            v ----- i  viv      v i  i i viv ----  i ivi iv?v
  rnd-5_family-        878 GGA-----GGGGAAAACTCACAGCCGTCGCCTTC----TGCGGGCTAGNT 918

  scaffold64|si     820503 GCAGGGGAGCCAAGT---GGCAGGCTCTAAAGTCTATTGGAGAGGGAGGG 820549
                             -  i    ivi i--- i i   i  vi vi iv  ivv  vv     
  rnd-5_family-        919 GC-GGAGAGCTTGGCATCGACGGGCCCTTGATCCCTTTACTGACTGAGGG 967

  scaffold64|si     820550 AGGGCCACTGACGCCAGCAGTGGATTAGCAATTTAATTGGAAAAATCAAA 820599
                               ivi iii   viv  iiv  v                   i---  
  rnd-5_family-        968 AGGGTGGCCAGCGCGGTCAACTGAATAGCAATTTAATTGGAAAAG---AA 1014

  scaffold64|si     820600 GC-GTGAGAAAACT-TTGGTAGTGGGGGGGGAAACAAATTTAAAATGGAG 820647
                             -   ?     v -    - i   v     ii     ----  ivi?i 
  rnd-5_family-       1015 GCTGTGNGAAAAATATTGG-AATGGTGGGGGGGACAAA----AAGGANGG 1059

  scaffold64|si     820648 GCGCACTCACCGTCGCCGC-GTCTGCAATGTGATTTGCGAGCGGGGGAGC 820696
                            viv    i v   ii   -v      i- iv v i   ----- i    
  rnd-5_family-       1060 GAAAACTCGCAGTCATCGCCTTCTGCAG-GCTAGTCGCG-----GAGAGC 1103

  scaffold64|si     820697 -CAA---GTGGCAGGCTCAAAAGTTTCTTG--GA--GAGGGAGGGAGGGC 820738
                           - vi---   i iv  i vvi vi?i?   --  --        ?v  v 
  rnd-5_family-       1104 TCTGTCTGTGACGTGCCCCTGATCNCNTTGCGGACTGAGGGAGGNTGGCC 1153

  scaffold64|si     820739 CAC-TGA-TGCCAGAAGTGGATTAGCAATTTAATTGGAAAA-ATCAAAGC 820785
                           ?i -  i-  v v    ------  vi              -i i---  
  rnd-5_family-       1154 NGCATGGCTGACTGAAG------AGGGATTTAATTGGAAAATGTT---GC 1194

  scaffold64|si     820786 GT-GAGAAAACTTTGGTAGTGGGGGGGAAACAAAAGTAAAATGGAG--GC 820832
                           v -       v  -  - i  vv       ---- v     vv   -- ?
  rnd-5_family-       1195 TTTGAGAAAAATT-GG-AATGTTGGGGAAA----ATTAAAAACGAGTGGN 1238

  scaffold64|si     820833 GCACTCACCGTCGCCGCGTTTGCAATGTGATTTGCGAGCAGGGGAGCCAA 820882
                           iv   i   i  i    v  iv v i i  iiiiv  v vv    vvvvi
  rnd-5_family-       1239 AAACTTACCATCACCGCCTTCTCCACGCGACCCAGGACCCTGGGATGGTG 1288

  scaffold64|si     820883 GTGGCAGGCTCTAAAGTCTCTTGAAGAGGGAGGGAGGGCCA-CTGATGCC 820931
                                ? iv     -v  i    vvi vv         vv -   -    
  rnd-5_family-       1289 GTGGCNGAATCTAA-TTCCCTTGTCAACTGAGGGAGGGGGAGCTG-TGCC 1336

  scaffold64|si     820932 AGCAGTGGATTAGCAATTTAATTGGAAAAATCAAAGCGTGAGAA-AACTT 820980
                            v  i i  v  i  v        iv  vi -iiv v       -  -- 
  rnd-5_family-       1337 ATCAATAGAATAACATTTTAATTGATAATGT-GGCGGGTGAGAATAA--T 1383

  scaffold64|si     820981 TGGTAGTGGGGGGGAAACAAAAGTAAAATGGAGGCGCACTCACCGTCGCC 821030
                              v i   v  i   --     v   vvi i  viv           vi
  rnd-5_family-       1384 TGGGAATGGTGGAGAA--AAAAGAAAACAAGGGGAAAACTCACCGTCGAT 1431

  scaffold64|si     821031 GCTTGCAATGTG--ATTCGCGAGCGGGGAGCCA-AGTGGCAGGCTC 821073
                             i v vvi   -- v             iivi-i     i  v  
  rnd-5_family-       1432 GCCTCCTCCGTGCAAATCGCGAGCGGGGAATGGTGGTGGCGGGATC 1477

Matrix = 20p45g.matrix
Kimura (with divCpGMod) = 42.17
Transitions / transversions = 1.29 (180/140)
Gap_init rate = 0.09 (94 / 1043), avg. gap size = 1.24 (117 / 94)

386 30.49 6.62 7.76 scaffold64|size1002091 820211 821252 (179111) rnd-5_family-356#Unknown 447 1477 (346) m_b598s001i37 171812

  scaffold64|si     820211 CAATTTAATTGGAAAAATCAAAGCG-TGAGAAATCT-TTGGTAGTGTGGG 820258
                              i v   vi  i i vv     i-       vv -    v vv     
  rnd-5_family-        447 CAACTGAATGAGAGAGAAAAAAGCAATGAGAAAAATATTGGAATGGTGGG 496

  scaffold64|si     820259 GGGAAACAAAAGTAAAATGGAGGCGCACTCACCGTCGCCGCGTTAACAAT 820308
                             i  vi    v--  i    ii---   i   i  i v? v  vv v ?
  rnd-5_family-        497 GGAAATTAAAAC--AAGTGGAAA---ACTTACCATCACGNCCTTCTCCAN 541

  scaffold64|si     820309 GTGATTTGCGAGCGGGGGAGCCAAGTGGCAGGCTCAAAAGTTTCTTGGA- 820357
                            ii iiii iv  i   iv vii-     i   iivv--   i i v  -
  rnd-5_family-        542 GCAACCCACATGCAGGGATGGTG-GTGGCGGGCCTTT--GTTCCCTTGAT 588

  scaffold64|si     820358 -GAGGGAGGGAGGGCCACTGATGCCAGCAGTGGATTAGCAATTTAATTGG 820406
                           -  vv         iv  ivi  iv v  iii  vi i     v  i i 
  rnd-5_family-        589 TGACTGAGGGAGGGTGACCTGTGTGACCAACAGAACAACAATTGAACTAG 638

  scaffold64|si     820407 AAA---------AATCAAA------GC-GTGAGAAAACTTTGG-TAGTGG 820439
                              ---------   vi  ------  -         v  v i- i i i
  rnd-5_family-        639 AAATACGATATGAATAGAAAAAGTTGCTGTGAGAAAAATTGGAATGGCGA 688

  scaffold64|si     820440 GGGGGAAACAAAAGTAAAATG-GAGGCGCACTCACCGTCGCCACGCACGC 820488
                           i       -- v  -- v i -     iv          iv   viv v 
  rnd-5_family-        689 AGGGGAAA--ATAG--ACACGAGAGGCAAACTCACCGTCAGCACCTTCTC 734

  scaffold64|si     820489 AATGTGATTTGTGAGCAGGGGA--GCCAAGTGGCAGGCTCTAAAGTCTAT 820536
                           v i i  iiivi iiiiv  i --  --      i  vi -iviv  iv 
  rnd-5_family-        735 CACGCGACCCTCGGATGTGGAATGGC--AGTGGCGGGACC-GTGTTCCCT 781

  scaffold64|si     820537 TGGAGAGGGAGGGAGGGCCACTGACGCCAGCAGTGGATTAGCAATTTAAT 820586
                            viv  vv i      ? ?i iii i ?iv ?iiv? v        i   
  rnd-5_family-        782 TTATGACCGGGGGAGGNCNGCCAGCACNGCCNACTNAATAGCAATTCAAT 831

  scaffold64|si     820587 TGGAAAAATCAAAGCGTGAGAAAACTTTGGTAGTGGGGGGGGAAACAAAT 820636
                                   v-i ?   ?     ? v --  - i   v     i  -----
  rnd-5_family-        832 TGGAAAAAG-GANGCGNGAGAANAAT--GG-AATGGTGGGGGGAA----- 872

  scaffold64|si     820637 TTAAAATGGAGGCGCA--CTCACCGTCGCCGC-GTCTGCAATGTGATTTG 820683
                           --    v     v v --     v i  i   -v     ii- iv v?  
  rnd-5_family-        873 --AAAAAGGAGGGGAAAACTCACAGCCGTCGCCTTCTGCGG-GCTAGNTG 919

  scaffold64|si     820684 CGAGCGGGGGAGCCAAGTGGCAGGCTCAAAAGTTTCTTG----------- 820722
                             ----- i    i---     ---  i vi vii    -----------
  rnd-5_family-        920 CG-----GAGAGCT---TGGCA---TCGACGGGCCCTTGATCCCTTTACT 958

  scaffold64|si     820723 GA--GAGGGAGGGAGGGCCACTGATGCCAGAAGTGGATTAGCAATTTAAT 820770
                             --         -v     vi vv i  -- v  i  -           
  rnd-5_family-        959 GACTGAGGGAGGG-TGGCCAGCGCGGTCA--ACTGAAT-AGCAATTTAAT 1004

  scaffold64|si     820771 TGGAAAAATCAAAGC-GTGAGAAAACT-TTGG--TAGTGGGGGGGAAACA 820816
                                  i---    -   ?     v -    -- i          --  
  rnd-5_family-       1005 TGGAAAAG---AAGCTGTGNGAAAAATATTGGAATGGTGGGGGGGA--CA 1049

  scaffold64|si     820817 AAAGTAAAATGGAGGCGCACTCACCGTCGCCGCGTT-TGCAATGTGATTT 820865
                              -- ii ?  -- viv    i v   ii   v  -    i- iv v i
  rnd-5_family-       1050 AAA--AGGANGG--GAAAACTCGCAGTCATCGCCTTCTGCAG-GCTAGTC 1094

  scaffold64|si     820866 GCGAGCAGGGGAGC-CAA---GTGGCAGGCTCTAAAGTCTCTTGAAGAGG 820911
                              ----- i    - vi---   i iv  i ivi vi?i?   vi  vv
  rnd-5_family-       1095 GCG-----GAGAGCTCTGTCTGTGACGTGCCCCTGATCNCNTTGCGGACT 1139

  scaffold64|si     820912 GAGGGAGGGCCACTGATGCCAGCA--GTGGATT----AGCAATTTAATTG 820955
                                   ?----  --   ?   -- iv  i ----  vi         
  rnd-5_family-       1140 GAGGGAGGN----TG--GCCNGCATGGCTGACTGAAGAGGGATTTAATTG 1183

  scaffold64|si     820956 GAAAA-ATCAAAGCGT-GAGAAAACTTTGGTAGTGGGGGGGAAACAAAAG 821003
                                -i i---  v -       v  -  - i  vv       ---- v
  rnd-5_family-       1184 GAAAATGTT---GCTTTGAGAAAAATT-GG-AATGTTGGGGAAA----AT 1224

  scaffold64|si     821004 TAAAATGGAG--GCGCACTCACCGTCGCCGCTTGC--AATGTGATTCGCG 821049
                                vv   -- ?iv   i   i  i    i v --v i i  ii iv 
  rnd-5_family-       1225 TAAAAACGAGTGGNAAACTTACCATCACCGCCTTCTCCACGCGACCCAGG 1274

  scaffold64|si     821050 AGC-GGGGAGCCAAGTGGCAGGCTCAAAAGTCTATTG--GA--GAGGGAG 821094
                            v -v    vvvvi     ? iv  v  -v  iv   --i --       
  rnd-5_family-       1275 ACCCTGGGATGGTGGTGGCNGAATCTAA-TTCCCTTGTCAACTGAGGGAG 1323

  scaffold64|si     821095 GGAGGGCCACTGACACCAGCAGTGGATTAGCAATTTAATTGGAAAAATCA 821144
                             i i  ii-  ---   v  i i  v  i  v        iv  vi vi
  rnd-5_family-       1324 GGGGAGCTG-TG---CCATCAATAGAATAACATTTTAATTGATAATGTGG 1369

  scaffold64|si     821145 AAGCGTGAGAA-AACTTTGGTAGTGG-GGAAACAAAAGTAAAATGGAGGC 821192
                           vi -       -  --    v i   -   i v     v   vvi i  v
  rnd-5_family-       1370 CGG-GTGAGAATAA--TTGGGAATGGTGGAGAAAAAAGAAAACAAGGGGA 1416

  scaffold64|si     821193 GCACTCACCGTCGCCGCGCTTGCAATGTGATTTGCGAGCGGGGAGCCA-A 821241
                           iv           vi  viiiv vi  ii v i           iivi-i
  rnd-5_family-       1417 AAACTCACCGTCGATGCCTCCTCCGTGCAAATCGCGAGCGGGGAATGGTG 1466

  scaffold64|si     821242 GTGGCAGGCTC 821252
                                i  v  
  rnd-5_family-       1467 GTGGCGGGATC 1477

Matrix = 20p45g.matrix
Kimura (with divCpGMod) = 37.22
Transitions / transversions = 1.27 (164/129)
Gap_init rate = 0.11 (112 / 1041), avg. gap size = 1.33 (149 / 112)

1567 29.79 5.54 6.54 scaffold64|size1002091 820395 821784 (178579) rnd-5_family-356#Unknown 447 1823 (0) m_b598s001i39 171812

  scaffold64|si     820395 CAATTTAATTGGAAAAATCAAAGCG-TGAGAAAACT-TTGGTAGTGG-GG 820441
                              i v   vi  i i vv     i-        v -    - i   -  
  rnd-5_family-        447 CAACTGAATGAGAGAGAAAAAAGCAATGAGAAAAATATTGG-AATGGTGG 495

  scaffold64|si     820442 GGGAAACAAAAGTAAAATGGAGGCGCACTCACCGTCGCCACGCACGCAAT 820491
                                 iv   ii  i-    ii---   i   i  i v? viv v v ?
  rnd-5_family-        496 GGGAAATTAAAACAAG-TGGAAA---ACTTACCATCACGNCCTTCTCCAN 541

  scaffold64|si     820492 GTGATTTGTGAGCAGGGGAGCCAAGTGGCAGGCTCTAAAGTCTATTGGA- 820540
                            ii iiiiiiv      iv vii-     i   ii v--  iivi v  -
  rnd-5_family-        542 GCAACCCACATGCAGGGATGGTG-GTGGCGGGCCTTT--GTTCCCTTGAT 588

  scaffold64|si     820541 -GAGGGAGGGAGGGCCACTGACGCCAGCAGTGGATTAGCAATTTAATTGG 820589
                           -  vv         iv  ivii iv v  iii  vi i     v  i i 
  rnd-5_family-        589 TGACTGAGGGAGGGTGACCTGTGTGACCAACAGAACAACAATTGAACTAG 638

  scaffold64|si     820590 AAA---------AATCAAA------GC-GTGAGAAAACTTTGG-TAGTGG 820622
                              ---------   vi  ------  -         v  v i- i i i
  rnd-5_family-        639 AAATACGATATGAATAGAAAAAGTTGCTGTGAGAAAAATTGGAATGGCGA 688

  scaffold64|si     820623 GGGGGGAAACAAATTTAAAATGGAGGCGCACTCACCGTCGCCGCGTCTGC 820672
                           i    i   i i ivii ----     iv          iv i v iiv 
  rnd-5_family-        689 AGGGGAAAATAGACACGA----GAGGCAAACTCACCGTCAGCACCTTCTC 734

  scaffold64|si     820673 AATGTGATTTGCGAGCGGGGGA--GCCAAGTGGCAGGCTCAAAAGTTTCT 820720
                           v i i  iiiv  iii v  i --  --      i  vi iv--   i i
  rnd-5_family-        735 CACGCGACCCTCGGATGTGGAATGGC--AGTGGCGGGACCGT--GTTCCC 780

  scaffold64|si     820721 TGGA-GAGGGAGGGAGGGCCACTGATGCCAGAAGTGGATTAGCAATTTAA 820769
                            vv -  vv i      ? ?i iiiii ?ivv?iiv? v        i  
  rnd-5_family-        781 TTTATGACCGGGGGAGGNCNGCCAGCACNGCCNACTNAATAGCAATTCAA 830

  scaffold64|si     820770 TTGGAAAAATCAAAGCGTGAGAAAACTTTGGTAGTGGGGGGGAAACAAAA 820819
                                    v-i ?   ?     ? v vvii i        i   --   
  rnd-5_family-        831 TTGGAAAAAG-GANGCGNGAGAANAATGGAATGGTGGGGGGAAAA--AAA 877

  scaffold64|si     820820 GTAAAATGGAGGCGCACTCACCGTCGCCGCGTT-TGCAATGTGATTTGCG 820868
                            v ----- i  viv      v i  i   v  -   ii- iv v?    
  rnd-5_family-        878 GGA-----GGGGAAAACTCACAGCCGTCGCCTTCTGCGG-GCTAGNTGCG 921

  scaffold64|si     820869 AGCAGGGGAGCCAAGT---GGCAGGCTCTAAAGTCTCTTGAA-GAGGGAG 820914
                           ----- i    ivi i--- i i   i  vi -  i   v v-  vv   
  rnd-5_family-        922 -----GAGAGCTTGGCATCGACGGGCCCTTGA-TCCCTTTACTGACTGAG 965

  scaffold64|si     820915 GGAGGGCCACTGATGCCAGCAGTGGATTAGCAATTTAATTGGAAAAATCA 820964
                                 ivi iiii  viv  iiv  v                   i---
  rnd-5_family-        966 GGAGGGTGGCCAGCGCGGTCAACTGAATAGCAATTTAATTGGAAAAG--- 1012

  scaffold64|si     820965 AAGC-GTGAGAAAACT-TTGG--TAGTGGGGGGGAAACAAAAGTAAAATG 821010
                               -   ?     v -    -- i          v v   i --- ?v 
  rnd-5_family-       1013 AAGCTGTGNGAAAAATATTGGAATGGTGGGGGGGACAAAAAGG---ANGG 1059

  scaffold64|si     821011 GAGG---CGCACTCACCGTCGCCGCTTGCAATGTGATTCGCGAGCGGGGA 821057
                             ii---    v   ---     vii    i- iv v     ---- i  
  rnd-5_family-       1060 GAAAACTCGCAGTCA---TCGCCTTCTGCAG-GCTAGTCGCG----GAGA 1101

  scaffold64|si     821058 GC-CAA---GTGGCAGGCTCAAAAGTCTATTGGAGAGGGAGGGAGGGCCA 821103
                             - vi---   i iv  i vvi vi?i?   vi  vv        ?---
  rnd-5_family-       1102 GCTCTGTCTGTGACGTGCCCCTGATCNCNTTGCGGACTGAGGGAGGN--- 1148

  scaffold64|si     821104 CTGACACCAGCA--GTGGATT----AGCAATTTAATTGGAAAA-ATCAAA 821146
                           -  i -- ?   -- iv  i ----  vi              -i i---
  rnd-5_family-       1149 -TGGC--CNGCATGGCTGACTGAAGAGGGATTTAATTGGAAAATGTT--- 1192

  scaffold64|si     821147 GCGT-GAGAAAACTTTGG-TAGTGGGGAAACAAAAGTAAAATGGAG--GC 821192
                             v -       v  v i- iv        ---- v     vv   -- ?
  rnd-5_family-       1193 GCTTTGAGAAAAATTGGAATGTTGGGGAAA----ATTAAAAACGAGTGGN 1238

  scaffold64|si     821193 GCACTCACCGTCGCCGCGCTTGCAATGTGATTTGCGAGC-GGGGAGCCAA 821241
                           iv   i   i  i    vi iv v i i  iiiiv  v -v    vvvvi
  rnd-5_family-       1239 AAACTTACCATCACCGCCTTCTCCACGCGACCCAGGACCCTGGGATGGTG 1288

  scaffold64|si     821242 GTGGCAGGCTCAAAAGTTTCTTG--GA--GAGGGAGGGAGGGCCACTGAC 821287
                                ? iv  v  -v ii    --i --         i i  ---  -i
  rnd-5_family-       1289 GTGGCNGAATCTAA-TTCCCTTGTCAACTGAGGGAGGGGGAGC---TG-T 1333

  scaffold64|si     821288 GCCG-CGCTGGAATAGCAATTTAATTGGAAAAATCTCGCGTGAGTGAGAA 821336
                              i- iv i     i  v        -- v   v v   --i       
  rnd-5_family-       1334 GCCATCAATAGAATAACATTTTAATTG--ATAATGTGGCG--GGTGAGAA 1379

  scaffold64|si     821337 AATAATTGA-AATGGAGGAAGCCAAATGAAAA--AGGGAAAAGTACTCAC 821383
                           --      i-     v   - vv   v     --    i   --      
  rnd-5_family-       1380 --TAATTGGGAATGGTGGA-GAAAAAAGAAAACAAGGGGAAA--ACTCAC 1424

  scaffold64|si     821384 CGTTGCCGTGTTGCCGGTGCAATTCGCTAGCGGGACGCGA-ACTGGCAGG 821432
                              i vi iv ivi v      v    v      ivii i-iv    i  
  rnd-5_family-       1425 CGTCGATGCCTCCTCCGTGCAAATCGCGAGCGGGGAATGGTGGTGGCGGG 1474

  scaffold64|si     821433 ----CAATGCTTTT-TAATTTCAGAATGAGGGAGCGATGATGGAGAAGCG 821477
                           ----i v v ii  - i viiv  i  v   ii ----        -- v
  rnd-5_family-       1475 ATCTTATTCCCCTTGTGAACCGAGGATTAGGAGG----GATGGAGA--CC 1518

  scaffold64|si     821478 GGCTAA--CAAAATCCCATGGTGAATGT--GTTTTTGCGGTG-TGTGAGA 821522
                            v i  --              ---   --   vii  v v -    ivi
  rnd-5_family-       1519 GTCCAAATCAAAATCCCATGGT---TGTTAGTTACCGCCGAGTTGTGGTG 1565

  scaffold64|si     821523 ATGGCAATGAAAATGCGATGAGCAGACACTCGCGTGTGTGTATATGTGGC 821572
                           i    ?v        v  i   -  -  i i-----iii i   iv    
  rnd-5_family-       1566 GTGGCNCTGAAAATGAGACGAG-AG-CATTT-----CACGCATACTTGGC 1608

  scaffold64|si     821573 ATGTGG--TCAT-TTTTGGATACCGTTTTTGTGGTT-CTGCAATAGTTCC 821618
                            iiivi-- v  - i         i   v       -   ii vv    i
  rnd-5_family-       1609 ACACTACTTGATATCTTGGATACCATTTGTGTGGTTACTGTGAACGTTCT 1658

  scaffold64|si     821619 GGATAGACTCCTGTGTATTCTGATGTCACATATTCAAGCTAAATATGTAG 821668
                           -  i-      iiiii    i          v   i v       ii  i
  rnd-5_family-       1659 -GAC-GACTCCCACACATTCCGATGTCACATCTTCGATCTAAATACATAA 1706

  scaffold64|si     821669 GTTCTGGTCTAA-TAAAAAAATAAAAAACGGAACCACGGAACGTGGTTCT 821717
                                i      -     vvv             vv              
  rnd-5_family-       1707 GTTCTAGTCTAATTAAAATCTTAAAAAACGGAACGTCGGAACGTGGTTCT 1756

  scaffold64|si     821718 GGTAAAATTTGCAATAATTTCTGGTAGAACTCGGAATTCTGCAGAATTCC 821767
                              vv    ?i  i       i ii    i  i                 
  rnd-5_family-       1757 GGTCTAATTNACAGTAATTTCCGACAGAATTCAGAATTCTGCAGAATTCC 1806

  scaffold64|si     821768 GGTCGGAATTTGAAACT 821784
                            ii       i      
  rnd-5_family-       1807 GACCGGAATTCGAAACT 1823

Matrix = 20p45g.matrix
Kimura (with divCpGMod) = 36.77
Transitions / transversions = 1.55 (235/152)
Gap_init rate = 0.10 (132 / 1389), avg. gap size = 1.27 (167 / 132)


981 12.74 0.00 1.27 scaffold64|size1002091 819498 819656 (180707) C rnd-1_family-242#Unknown (0) 157 1 m_b598s001i27 171813

  scaffold64|si     819498 AACAATTGAATGTGAAATAAGGATGGAAATGGGGAGGGTAAGCAAAAGGA 819547
                             v   i   v    i ?  v ?   ? i     i  --           
C rnd-1_family-        157 AAAAATCGAAGGTGAGANAACGNTGGNAGTGGGGGGG--AAGCAAAAGGA 110

  scaffold64|si     819548 AAAAAGAGCAGCACTCACCTCTGCCCCTTTCTTTAAGGGATTCGTGAGCT 819597
                               i              ?ii   ?      iv ?        i     
C rnd-1_family-        109 AAAAGGAGCAGCACTCACCNTCGCCNCTTTCTCAANGGGATTCGCGAGCT 60

  scaffold64|si     819598 GTTGATACAATTGGCAGGCTCAAAAGTCTATCAGAGAAGGAGGGAGGGGC 819647
                                     v                  v ii    i            
C rnd-1_family-         59 GTTGATACAAGTGGCAGGCTCAAAAGTCTCTTGGAGAGGGAGGGAGGGGC 10

  scaffold64|si     819648 GTAGATGTC 819656
                             v    i 
C rnd-1_family-          9 GTTGATGCC 1

Matrix = 20p45g.matrix
Kimura (with divCpGMod) = 12.52
Transitions / transversions = 1.86 (13/7)
Gap_init rate = 0.01 (2 / 158), avg. gap size = 1.00 (2 / 2)


277 32.02 4.53 6.88 scaffold64|size1002091 819477 820160 (180203) rnd-5_family-356#Unknown 810 1478 (345) m_b598s001i26 171812

  scaffold64|si     819477 GCCAACTCCATATCAG---AAT-GAAACAATTGAATGTGAAATAAGGATG 819522
                              ?   ?v   v  i---   - i  v  -- i ? i ?i v  ?i   
  rnd-5_family-        810 GCCNACTNAATAGCAATTCAATTGGAAAAA--GGANGCGNGAGAANAATG 857

  scaffold64|si     819523 GAAATGGGGAGGGTAAGCAAAAGGAAAAAAGAGCAGCACTCACCTCTGCC 819572
                              -   v i   v  i-       iiii i -----      vv i i 
  rnd-5_family-        858 GAA-TGGTGGGGGGAAA-AAAAGGAGGGGAAA-----ACTCACAGCCGTC 900

  scaffold64|si     819573 CCTTTCTTTAAG--GGATTCGT-GAGCTGTTGATACAATTGGCAGGCTCA 819619
                           v i    viii --i ? v  v-     --  ii --- i i i   i v
  rnd-5_family-        901 GCCTTCTGCGGGCTAGNTGCGGAGAGCT--TGGCA---TCGACGGGCCCT 945

  scaffold64|si     819620 AAAGTCTATCAGAGAAGGAGGGAGGGGCGTAGATGTCATTAAAAGGATAT 819669
                           vi vi iv i vv  vv         vv iviii ivi i  vv i   v
  rnd-5_family-        946 TGATCCCTTTACTGACTGAGGGAGGGTGGCCAGCGCGGTCAACTGAATAG 995

  scaffold64|si     819670 CAAATTCATTGGGAAAATCAAAGC-ATGAGAAAA-CATTGG--TAGTGGG 819715
                              v  v     i   i---    -i  ?     -i     -- i     
  rnd-5_family-        996 CAATTTAATTGGAAAAG---AAGCTGTGNGAAAAATATTGGAATGGTGGG 1042

  scaffold64|si     819716 GGGAAACAAAAGTAAAATGGAGGCGCACTTGCCGTCGCCGCGTT-TGCAA 819764
                              i -     -- ii ?  -- viv   i  v   ii   v  -    i
  rnd-5_family-       1043 GGGGA-CAAAA--AGGANGG--GAAAACTCGCAGTCATCGCCTTCTGCAG 1087

  scaffold64|si     819765 TGTGATTTGCGAGCAGGGGAGC-CAA---GTGGCAGGCTCTAAAGTCTAT 819810
                           - iv v i   ----- i    - vi---   i iv  i ivi vi?i? 
  rnd-5_family-       1088 -GCTAGTCGCG-----GAGAGCTCTGTCTGTGACGTGCCCCTGATCNCNT 1131

  scaffold64|si     819811 TG--GA--GAGGGAGGGAGGGCCAC-TGGC-GCCAGAAGTGGATTAGCAA 819854
                             --  --        ?v  v ?i -    - v v    ------  vi 
  rnd-5_family-       1132 TGCGGACTGAGGGAGGNTGGCCNGCATGGCTGACTGAAG------AGGGA 1175

  scaffold64|si     819855 TTTAATTGGAAAA-ATCAAAGCGAGAAAACTTTGG-TAGTGGGGAAACAA 819902
                                        -i iivvvi       v  v i- iv        ---
  rnd-5_family-       1176 TTTAATTGGAAAATGTTGCTTTGAGAAAAATTGGAATGTTGGGGAAA--- 1222

  scaffold64|si     819903 AAGTAAAATGGAG--GCGCACTCACCGTGGCTGCGTTTGCAATGTGATTC 819950
                           - v     vv   -- ?iv   i   i vi i  v  iv v i i  ii 
  rnd-5_family-       1223 -ATTAAAAACGAGTGGNAAACTTACCATCACCGCCTTCTCCACGCGACCC 1271

  scaffold64|si     819951 GCGAGCCGGGGAGCCAAGTGGCAGGCTCAAAAGTCTCTTGGAGAGGGAGG 820000
                           iv  v  v    vvvvi     ? iv  v  -v  i    vvi vv    
  rnd-5_family-       1272 AGGACCCTGGGATGGTGGTGGCNGAATCTAA-TTCCCTTGTCAACTGAGG 1320

  scaffold64|si     820001 GAGGGCCA-CTGACGCCAGCAGTGGATTAGCAATTTAATTGGAAAAATCA 820049
                                vv -   -i    v  i i  v  i  v        iv  vi -i
  rnd-5_family-       1321 GAGGGGGAGCTG-TGCCATCAATAGAATAACATTTTAATTGATAATGT-G 1368

  scaffold64|si     820050 AAGCGTGAGAA-AACTTTGGTAGTGGGGGGGAAACAAAAGTAAAATGGAG 820098
                           iv v       -  --    v i   v  i   --     v   vvi i 
  rnd-5_family-       1369 GCGGGTGAGAATAA--TTGGGAATGGTGGAGAA--AAAAGAAAACAAGGG 1414

  scaffold64|si     820099 GCGCACTCACCGTC---GCCACGCGCAATGTGATTTGTGAGCAGGGGAGC 820145
                            viv          ---   v - v vi  ii v i i    i   i vv
  rnd-5_family-       1415 GAAAACTCACCGTCGATGCCTC-CTCCGTGCAAATCGCGAGCGGGGAATG 1463

  scaffold64|si     820146 CAAGTGGCAGGCTCT 820160
                           vvi     i  v   
  rnd-5_family-       1464 GTGGTGGCGGGATCT 1478

Matrix = 20p45g.matrix
Kimura (with divCpGMod) = 38.85
Transitions / transversions = 1.10 (107/97)
Gap_init rate = 0.10 (66 / 683), avg. gap size = 1.17 (77 / 66)

353 32.48 5.28 6.32 scaffold64|size1002091 819689 820710 (179653) rnd-5_family-356#Unknown 466 1477 (346) m_b598s001i30 171812

  scaffold64|si     819689 AAAGCA-TGAGAAAA-CATTGG--TAGTGGGGGGAAACAAAAGTAAAATG 819734
                                 -        -i     -- i       i  vi    v--  i  
  rnd-5_family-        466 AAAGCAATGAGAAAAATATTGGAATGGTGGGGGAAATTAAAAC--AAGTG 513

  scaffold64|si     819735 GAGGCGCACTTGCCGTCGCCGCGTTTGCAATGTGATTTGCGAGCAGGGGA 819784
                             ii---    i  i  i v? v  iv v ? ii iiii iv      iv
  rnd-5_family-        514 GAAA---ACTTACCATCACGNCCTTCTCCANGCAACCCACATGCAGGGAT 560

  scaffold64|si     819785 GCCAAGTGGCAGGCTCTAAAGTCTATTG---GA--GAGGGAGGGAG---- 819825
                            vii-     i   -  vviv  iv   ---  --         v ----
  rnd-5_family-        561 GGTG-GTGGCGGGC-CTTTGTTCCCTTGATTGACTGAGGGAGGGTGACCT 608

  scaffold64|si     819826 ----GGCCACTGGCGCCAGAAGTGGATTAGCAAT------TTAATTGGAA 819865
                           ---- i   vii vi v v  v  i i   v   ------ v   v i  
  rnd-5_family-        609 GTGTGACCAACAGAACAACAATTGAACTAGAAATACGATATGAATAGAAA 658

  scaffold64|si     819866 AAATCAAAGCGAGAAAACTTTGGTAGTGGGGAAACA-AAAGTAAA-ATG- 819912
                             i iivv i       v  -  - i   v   ivi-   i  i - i -
  rnd-5_family-        659 AAGTTGCTGTGAGAAAAATT-GG-AATGGCGAAGGGGAAAATAGACACGA 706

  scaffold64|si     819913 GAGGCGCACTCACCGTGGCTGCGTTTGCAATGTGATTCGCGAGCCGGGGA 819962
                                iv         vivii v  iv v i i  ii v  - vi v   
  rnd-5_family-        707 GAGGCAAACTCACCGTCAGCACCTTCTCCACGCGACCCTCG-GATGTGGA 755

  scaffold64|si     819963 ---GCCAAGTGGCAGGCTCAAAAGTCTCTTGGAGAGGGAGGGAGGGCCAC 820009
                           ---  --      i  vi ivi-v  i   viv  vv i      ? ?i 
  rnd-5_family-        756 ATGGC--AGTGGCGGGACCGTG-TTCCCTTTATGACCGGGGGAGGNCNGC 802

  scaffold64|si     820010 TGACGCCAGCAGTGGATTAGCAATTTAATTGGAAAAATCAAAGCGTGAGA 820059
                           iii i ?iv ?iiv? v        i           v-i ?   ?    
  rnd-5_family-        803 CAGCACNGCCNACTNAATAGCAATTCAATTGGAAAAAG-GANGCGNGAGA 851

  scaffold64|si     820060 AAACTTTGGTAGTGGGGGGGAAACAAAAGTAAAATGGAGGCGCACTCACC 820109
                            ? v vvii i        i   --    v ----- i  viv      v
  rnd-5_family-        852 ANAATGGAATGGTGGGGGGAAAA--AAAGGA-----GGGGAAAACTCACA 894

  scaffold64|si     820110 GTCGCCACGCGCAATGTGATTTGTGAGCAGGGGAGCCAAGT---GGCAGG 820156
                            i  i i viv --  i ivi iv?v  -  i    ivi i--- i i  
  rnd-5_family-        895 GCCGTCGCCTTC--TGCGGGCTAGNTGC-GGAGAGCTTGGCATCGACGGG 941

  scaffold64|si     820157 CTCTAAAGTCTATTGGAGAGGGAGGGAGGGCCACTGACGCCAGCAGTGGA 820206
                            i  vi vi iv  ivv  vv         ivi iii   viv  iiv  
  rnd-5_family-        942 CCCTTGATCCCTTTACTGACTGAGGGAGGGTGGCCAGCGCGGTCAACTGA 991

  scaffold64|si     820207 TTAGCAATTTAATTGGAAAAATCAAAGC-GTGAGAAATCT-TTGGTAGTG 820254
                           v                   i---    -   ?    vv -    v vv 
  rnd-5_family-        992 ATAGCAATTTAATTGGAAAAG---AAGCTGTGNGAAAAATATTGGAATGG 1038

  scaffold64|si     820255 TGGGGGGAAACAAAAGTAAAATGGAGGCGCACTCACCGTCGCCGCGTTA- 820303
                                  i -     -- ii ?  -- viv    i v   ii   v  v-
  rnd-5_family-       1039 TGGGGGGGA-CAAAA--AGGANGG--GAAAACTCGCAGTCATCGCCTTCT 1083

  scaffold64|si     820304 ACAATGTGATTTGCGAGCGGGGGAGC-CAA---GTGGCAGGCTCAAAAGT 820349
                           i  i- iv v i   ----- i    - vi---   i iv  i vvi vi
  rnd-5_family-       1084 GCAG-GCTAGTCGCG-----GAGAGCTCTGTCTGTGACGTGCCCCTGATC 1127

  scaffold64|si     820350 TTCTTGGAGAGGGAGGGAGGGCCACTGATGCCAGCA--GTGGATT----A 820393
                           ?i?   vi  vv        ?----  --   ?   -- iv  i ---- 
  rnd-5_family-       1128 NCNTTGCGGACTGAGGGAGGN----TG--GCCNGCATGGCTGACTGAAGA 1171

  scaffold64|si     820394 GCAATTTAATTGGAAAA-ATCAAAGCGT-GAGAAAACTTTGGTAGTGGGG 820441
                            vi              -i i---  v -       v  -  - i  vv 
  rnd-5_family-       1172 GGGATTTAATTGGAAAATGTT---GCTTTGAGAAAAATT-GG-AATGTTG 1216

  scaffold64|si     820442 GGGAAACAAAAGTAAAATGGAG--GCGCACTCACCGTCGCCACGCACGCA 820489
                                 ---- v     vv   -- ?iv   i   i  i  i viv v v
  rnd-5_family-       1217 GGGAAA----ATTAAAAACGAGTGGNAAACTTACCATCACCGCCTTCTCC 1262

  scaffold64|si     820490 ATGTGATTTGTGAGCAGGGGAGCCAAGTGGCAGGCTCTAAAGTCTATTG- 820538
                            i i  iiiiv  v vv    vvvvi     ? iv     -v  iv   -
  rnd-5_family-       1263 ACGCGACCCAGGACCCTGGGATGGTGGTGGCNGAATCTAA-TTCCCTTGT 1311

  scaffold64|si     820539 -GA--GAGGGAGGGAGGGCCACTGACGCCAGCAGTGGATTAGCAATTTAA 820585
                           -i --         i i  ---  -i    v  i i  v  i  v     
  rnd-5_family-       1312 CAACTGAGGGAGGGGGAGC---TG-TGCCATCAATAGAATAACATTTTAA 1357

  scaffold64|si     820586 TTGGAAAAATCAAAGCGTGAGAA-AACTTTGGTAGTGGGGGGGGAAACAA 820634
                              iv  vi vivi -       -  --    v i   v  i i   v i
  rnd-5_family-       1358 TTGATAATGTGGCGG-GTGAGAATAA--TTGGGAATGGTGGAGAAAAAAG 1404

  scaffold64|si     820635 ATTTAAAATGGAGGCGCACTCACCGTCGCCGCGTCTGCAATGTGATTTGC 820684
                            ---   vvi i  viv           vi  v  iv vi  ii v i  
  rnd-5_family-       1405 A---AAACAAGGGGAAAACTCACCGTCGATGCCTCCTCCGTGCAAATCGC 1451

  scaffold64|si     820685 GAGCGGGGGAGCCAAGTGGCAGGCTC 820710
                                   i vvvvi     i  v  
  rnd-5_family-       1452 GAGCGGGGAATGGTGGTGGCGGGATC 1477

Matrix = 20p45g.matrix
Kimura (with divCpGMod) = 41.04
Transitions / transversions = 1.21 (170/141)
Gap_init rate = 0.09 (91 / 1021), avg. gap size = 1.30 (118 / 91)

301 32.98 5.41 6.52 scaffold64|size1002091 819852 820905 (179458) rnd-5_family-356#Unknown 447 1489 (334) m_b598s001i32 171812

  scaffold64|si     819852 CAATTTAATTGGAAAAATCAAAGC---GAGAAAACT-TTGG--TAGTGGG 819895
                              i v   vi  i i vv     ---       v -    -- i     
  rnd-5_family-        447 CAACTGAATGAGAGAGAAAAAAGCAATGAGAAAAATATTGGAATGGTGGG 496

  scaffold64|si     819896 G-AAACAAAAGTAAAATGGAGGCGCACTCACCGTGGCTGCGTTTGCAATG 819944
                            -   iv   ii  i-    ii---   i   i vi v? v  iv v ? 
  rnd-5_family-        497 GGAAATTAAAACAAG-TGGAAA---ACTTACCATCACGNCCTTCTCCANG 542

  scaffold64|si     819945 TGATTCGCGAGCCGGGGAGCCAAGTGGCAGGCTCAAAAGTCTCTTGGA-- 819992
                           ii ii i iv  v   iv vii-     i   iivv--  ii i v  --
  rnd-5_family-        543 CAACCCACATGCAGGGATGGTG-GTGGCGGGCCTTT--GTTCCCTTGATT 589

  scaffold64|si     819993 GAGGGAGGGAGGGCCACTGACGCCAGCAGTGGATTAGCAATTTAATTGGA 820042
                             vv         iv  ivii iv v  iii  vi i     v  i i  
  rnd-5_family-        590 GACTGAGGGAGGGTGACCTGTGTGACCAACAGAACAACAATTGAACTAGA 639

  scaffold64|si     820043 AA---------AATCAAA------GC-GTGAGAAAACTTTGG-TAGTGGG 820075
                             ---------   vi  ------  -         v  v i- i i ii
  rnd-5_family-        640 AATACGATATGAATAGAAAAAGTTGCTGTGAGAAAAATTGGAATGGCGAA 689

  scaffold64|si     820076 GGGGAAACAAAAGTAAAATG-GAGGCGCACTCACCGTCGCCAC--GCGCA 820122
                                  -- v  -- v i -     iv          iv   --v v v
  rnd-5_family-        690 GGGGAAA--ATAG--ACACGAGAGGCAAACTCACCGTCAGCACCTTCTCC 735

  scaffold64|si     820123 ATGTGATTTGTGAGCAGGGGA--GCCAAGTGGCAGGCTCTAAAGTCTATT 820170
                            i i  iiivi iiiiv  i --  --      i  vi -iviv  iv  
  rnd-5_family-        736 ACGCGACCCTCGGATGTGGAATGGC--AGTGGCGGGACC-GTGTTCCCTT 782

  scaffold64|si     820171 GGAGAGGGAGGGAGGGCCACTGACGCCAGCAGTGGATTAGCAATTTAATT 820220
                           viv  vv i      ? ?i iii i ?iv ?iiv? v        i    
  rnd-5_family-        783 TATGACCGGGGGAGGNCNGCCAGCACNGCCNACTNAATAGCAATTCAATT 832

  scaffold64|si     820221 GGAAAAATCAAAGCGTGAGAAATCTTTGGTAGTGTGGGGGGAAACAAAAG 820270
                                  v-i ?   ?     ?vv --  v vv           -     
  rnd-5_family-        833 GGAAAAAG-GANGCGNGAGAANAAT--GGAATGGTGGGGGGAAA-AAAAG 878

  scaffold64|si     820271 TAAAATGGAGGCGCACTCACCGTCGCCGCGTTAACAATGTGATTTGCGAG 820320
                           v ----- i  viv      v i  i   v  -- --  i ivi iv?v 
  rnd-5_family-        879 GA-----GGGGAAAACTCACAGCCGTCGCCTT--C--TGCGGGCTAGNTG 919

  scaffold64|si     820321 CGGGGGAGCCAAGT---GGCAGGCTCAAAAGTTTCTTGGAGAGGGAGGGA 820367
                              i -   ivi i--- i i   i vvi viiii  ivv  vv      
  rnd-5_family-        920 CGGAG-AGCTTGGCATCGACGGGCCCTTGATCCCTTTACTGACTGAGGGA 968

  scaffold64|si     820368 GGGCCACTGATGCCAGCAGTGGATTAGCAATTTAATTGGAAAAATCAAAG 820417
                              ivi iiii  viv  iiv  v                   i---   
  rnd-5_family-        969 GGGTGGCCAGCGCGGTCAACTGAATAGCAATTTAATTGGAAAAG---AAG 1015

  scaffold64|si     820418 C-GTGAGAAAACT-TTGG--TAGTGGGGGGGAAACAAAAGTAAAATGGAG 820463
                            -   ?     v -    -- i         --      -- ii ? -- 
  rnd-5_family-       1016 CTGTGNGAAAAATATTGGAATGGTGGGGGGG--ACAAAA--AGGANG--G 1059

  scaffold64|si     820464 GCGCACTCACCGTCGCCACGCAC-GCAATGTGATTTGTGAGCAGGGGAGC 820512
                            viv    i v   ii i viv -   ---- ii v  -v  -  i    
  rnd-5_family-       1060 GAAAACTCGCAGTCATCGCCTTCTGCA----GGCTAGT-CGC-GGAGAGC 1103

  scaffold64|si     820513 -CAA---GTGGCAGGCTCTAAAGTCTATTGGAGAGGGAGGGAGGGCCACT 820558
                           - vi---   i iv  i ivi vi?i?   vi  vv        ----? 
  rnd-5_family-       1104 TCTGTCTGTGACGTGCCCCTGATCNCNTTGCGGACTGAGGGAGG----NT 1149

  scaffold64|si     820559 GACGCCAGCA--GTGGATT----AGCAATTTAATTGGAAAA-ATCAAAGC 820601
                            --   ?   -- iv  i ----  vi              -i i---  
  rnd-5_family-       1150 G--GCCNGCATGGCTGACTGAAGAGGGATTTAATTGGAAAATGTT---GC 1194

  scaffold64|si     820602 -GTGAGAAAACTTTGGTAGTGGGGGGGGAAACAAATTTAAAATG-GAGGC 820649
                           -v        v-    - i  vv    i----     v    i - v  ?
  rnd-5_family-       1195 TTTGAGAAAAA-TTGG-AATGTTGGGGA----AAATTAAAAACGAGTGGN 1238

  scaffold64|si     820650 GCACTCACCGTCGCCGCGTCTGCAATGTGATTTGCGAGCGGGGGAGCCAA 820699
                           iv   i   i  i    v iiv v i i  iiiiv  v vv    vvvvi
  rnd-5_family-       1239 AAACTTACCATCACCGCCTTCTCCACGCGACCCAGGACCCTGGGATGGTG 1288

  scaffold64|si     820700 GTGGCAGGCTCAAAAGTTTCTTG--GA--GAGGGAGGGAGGGCCACTGAT 820745
                                ? iv  -v  v ii    --i --         i i ---   - 
  rnd-5_family-       1289 GTGGCNGAATC-TAATTCCCTTGTCAACTGAGGGAGGGGGAG---CTG-T 1333

  scaffold64|si     820746 GCCAGAAGTGGATTAGCAATTTAATTGGAAAAATCAAAGCGTGAGAA-AA 820794
                               vv i i  v  i  v        iv  vi -iiv v       -  
  rnd-5_family-       1334 GCCATCAATAGAATAACATTTTAATTGATAATGT-GGCGGGTGAGAATAA 1382

  scaffold64|si     820795 CTTTGGTAGTGGGGGGGAAACAAAAGTAAAATGGAGGCGCACTCACCGTC 820844
                           --    v i   v  i   --     v   vvi i  viv          
  rnd-5_family-       1383 --TTGGGAATGGTGGAGAA--AAAAGAAAACAAGGGGAAAACTCACCGTC 1428

  scaffold64|si     820845 GCCGCGTTTGCAATGTGATTTGCGAGCAGGGGAGCCAAGTGGCAGGCTCT 820894
                            vi  v iiv vi  ii v i      i   i vvvvi     i  v   
  rnd-5_family-       1429 GATGCCTCCTCCGTGCAAATCGCGAGCGGGGAATGGTGGTGGCGGGATCT 1478

  scaffold64|si     820895 AAAGTCTCTTG 820905
                           v vvi i    
  rnd-5_family-       1479 TATTCCCCTTG 1489

Matrix = 20p45g.matrix
Kimura (with divCpGMod) = 41.81
Transitions / transversions = 1.29 (183/142)
Gap_init rate = 0.09 (95 / 1053), avg. gap size = 1.32 (125 / 95)

468 32.71 4.98 6.30 scaffold64|size1002091 820030 821073 (179290) rnd-5_family-356#Unknown 447 1477 (346) m_b598s001i34 171812

  scaffold64|si     820030 CAATTTAATTGGAAAAATCAAAGCG-TGAGAAAACT-TTGGTAGTGG-GG 820076
                              i v   vi  i i vv     i-        v -    - i   -  
  rnd-5_family-        447 CAACTGAATGAGAGAGAAAAAAGCAATGAGAAAAATATTGG-AATGGTGG 495

  scaffold64|si     820077 GGGAAACAAAAGTAAAATGGAGGCGCACTCACCGTCGCCAC--GCGCAAT 820124
                                 iv   ii  i-    ii---   i   i  i v? --v v v ?
  rnd-5_family-        496 GGGAAATTAAAACAAG-TGGAAA---ACTTACCATCACGNCCTTCTCCAN 541

  scaffold64|si     820125 GTGATTTGTGAGCAGGGGAGCCAAGTGGCAGGCTCTAAAGTCTATTGGA- 820173
                            ii iiiiiiv      iv vii-     i   ii v--  iivi v  -
  rnd-5_family-        542 GCAACCCACATGCAGGGATGGTG-GTGGCGGGCCTTT--GTTCCCTTGAT 588

  scaffold64|si     820174 -GAGGGAGGGAGGGCCACTGACGCCAGCAGTGGATTAGCAATTTAATTGG 820222
                           -  vv         iv  ivii iv v  iii  vi i     v  i i 
  rnd-5_family-        589 TGACTGAGGGAGGGTGACCTGTGTGACCAACAGAACAACAATTGAACTAG 638

  scaffold64|si     820223 AAA---------AATCAAA------GC-GTGAGAAATCTTTGG-TAGTGT 820255
                              ---------   vi  ------  -        vv  v i- i i v
  rnd-5_family-        639 AAATACGATATGAATAGAAAAAGTTGCTGTGAGAAAAATTGGAATGGCGA 688

  scaffold64|si     820256 GGGGGGAAACAAAAGTAAAATGGAGGCGCACTCACCGTCGCCGCGTTAAC 820305
                           i    i   i i viii ----     iv          iv i v  vv 
  rnd-5_family-        689 AGGGGAAAATAGACACGA----GAGGCAAACTCACCGTCAGCACCTTCTC 734

  scaffold64|si     820306 AATGTGATTTGCGAGCGGGGGA--GCCAAGTGGCAGGCTCAAAAGTTTCT 820353
                           v i i  iiiv  iii v  i --  --      i  vi iv--   i i
  rnd-5_family-        735 CACGCGACCCTCGGATGTGGAATGGC--AGTGGCGGGACCGT--GTTCCC 780

  scaffold64|si     820354 TGGA-GAGGGAGGGAGGGCCACTGATGCCAGCAGTGGATTAGCAATTTAA 820402
                            vv -  vv i      ? ?i iiiii ?iv ?iiv? v        i  
  rnd-5_family-        781 TTTATGACCGGGGGAGGNCNGCCAGCACNGCCNACTNAATAGCAATTCAA 830

  scaffold64|si     820403 TTGGAAAAATCAAAGCGTGAGAAAACTTTGGTAGTGGGGGGGAAACAAAA 820452
                                    v-i ?   ?     ? v vvii i        i   --   
  rnd-5_family-        831 TTGGAAAAAG-GANGCGNGAGAANAATGGAATGGTGGGGGGAAAA--AAA 877

  scaffold64|si     820453 GTAAAATGGAGGCGCACTCACCGTCGCCACGCACGCAATGTGATTTGTGA 820502
                            v ----- i  viv      v i  i i viv ----  i ivi iv?v
  rnd-5_family-        878 GGA-----GGGGAAAACTCACAGCCGTCGCCTTC----TGCGGGCTAGNT 918

  scaffold64|si     820503 GCAGGGGAGCCAAGT---GGCAGGCTCTAAAGTCTATTGGAGAGGGAGGG 820549
                             -  i    ivi i--- i i   i  vi vi iv  ivv  vv     
  rnd-5_family-        919 GC-GGAGAGCTTGGCATCGACGGGCCCTTGATCCCTTTACTGACTGAGGG 967

  scaffold64|si     820550 AGGGCCACTGACGCCAGCAGTGGATTAGCAATTTAATTGGAAAAATCAAA 820599
                               ivi iii   viv  iiv  v                   i---  
  rnd-5_family-        968 AGGGTGGCCAGCGCGGTCAACTGAATAGCAATTTAATTGGAAAAG---AA 1014

  scaffold64|si     820600 GC-GTGAGAAAACT-TTGGTAGTGGGGGGGGAAACAAATTTAAAATGGAG 820647
                             -   ?     v -    - i   v     ii     ----  ivi?i 
  rnd-5_family-       1015 GCTGTGNGAAAAATATTGG-AATGGTGGGGGGGACAAA----AAGGANGG 1059

  scaffold64|si     820648 GCGCACTCACCGTCGCCGC-GTCTGCAATGTGATTTGCGAGCGGGGGAGC 820696
                            viv    i v   ii   -v      i- iv v i   ----- i    
  rnd-5_family-       1060 GAAAACTCGCAGTCATCGCCTTCTGCAG-GCTAGTCGCG-----GAGAGC 1103

  scaffold64|si     820697 -CAA---GTGGCAGGCTCAAAAGTTTCTTG--GA--GAGGGAGGGAGGGC 820738
                           - vi---   i iv  i vvi vi?i?   --  --        ?v  v 
  rnd-5_family-       1104 TCTGTCTGTGACGTGCCCCTGATCNCNTTGCGGACTGAGGGAGGNTGGCC 1153

  scaffold64|si     820739 CAC-TGA-TGCCAGAAGTGGATTAGCAATTTAATTGGAAAA-ATCAAAGC 820785
                           ?i -  i-  v v    ------  vi              -i i---  
  rnd-5_family-       1154 NGCATGGCTGACTGAAG------AGGGATTTAATTGGAAAATGTT---GC 1194

  scaffold64|si     820786 GT-GAGAAAACTTTGGTAGTGGGGGGGAAACAAAAGTAAAATGGAG--GC 820832
                           v -       v  -  - i  vv       ---- v     vv   -- ?
  rnd-5_family-       1195 TTTGAGAAAAATT-GG-AATGTTGGGGAAA----ATTAAAAACGAGTGGN 1238

  scaffold64|si     820833 GCACTCACCGTCGCCGCGTTTGCAATGTGATTTGCGAGCAGGGGAGCCAA 820882
                           iv   i   i  i    v  iv v i i  iiiiv  v vv    vvvvi
  rnd-5_family-       1239 AAACTTACCATCACCGCCTTCTCCACGCGACCCAGGACCCTGGGATGGTG 1288

  scaffold64|si     820883 GTGGCAGGCTCTAAAGTCTCTTGAAGAGGGAGGGAGGGCCA-CTGATGCC 820931
                                ? iv     -v  i    vvi vv         vv -   -    
  rnd-5_family-       1289 GTGGCNGAATCTAA-TTCCCTTGTCAACTGAGGGAGGGGGAGCTG-TGCC 1336

  scaffold64|si     820932 AGCAGTGGATTAGCAATTTAATTGGAAAAATCAAAGCGTGAGAA-AACTT 820980
                            v  i i  v  i  v        iv  vi -iiv v       -  -- 
  rnd-5_family-       1337 ATCAATAGAATAACATTTTAATTGATAATGT-GGCGGGTGAGAATAA--T 1383

  scaffold64|si     820981 TGGTAGTGGGGGGGAAACAAAAGTAAAATGGAGGCGCACTCACCGTCGCC 821030
                              v i   v  i   --     v   vvi i  viv           vi
  rnd-5_family-       1384 TGGGAATGGTGGAGAA--AAAAGAAAACAAGGGGAAAACTCACCGTCGAT 1431

  scaffold64|si     821031 GCTTGCAATGTG--ATTCGCGAGCGGGGAGCCA-AGTGGCAGGCTC 821073
                             i v vvi   -- v             iivi-i     i  v  
  rnd-5_family-       1432 GCCTCCTCCGTGCAAATCGCGAGCGGGGAATGGTGGTGGCGGGATC 1477

Matrix = 20p45g.matrix
Kimura (with divCpGMod) = 42.17
Transitions / transversions = 1.29 (180/140)
Gap_init rate = 0.09 (94 / 1043), avg. gap size = 1.24 (117 / 94)

386 30.49 6.62 7.76 scaffold64|size1002091 820211 821252 (179111) rnd-5_family-356#Unknown 447 1477 (346) m_b598s001i37 171812

  scaffold64|si     820211 CAATTTAATTGGAAAAATCAAAGCG-TGAGAAATCT-TTGGTAGTGTGGG 820258
                              i v   vi  i i vv     i-       vv -    v vv     
  rnd-5_family-        447 CAACTGAATGAGAGAGAAAAAAGCAATGAGAAAAATATTGGAATGGTGGG 496

  scaffold64|si     820259 GGGAAACAAAAGTAAAATGGAGGCGCACTCACCGTCGCCGCGTTAACAAT 820308
                             i  vi    v--  i    ii---   i   i  i v? v  vv v ?
  rnd-5_family-        497 GGAAATTAAAAC--AAGTGGAAA---ACTTACCATCACGNCCTTCTCCAN 541

  scaffold64|si     820309 GTGATTTGCGAGCGGGGGAGCCAAGTGGCAGGCTCAAAAGTTTCTTGGA- 820357
                            ii iiii iv  i   iv vii-     i   iivv--   i i v  -
  rnd-5_family-        542 GCAACCCACATGCAGGGATGGTG-GTGGCGGGCCTTT--GTTCCCTTGAT 588

  scaffold64|si     820358 -GAGGGAGGGAGGGCCACTGATGCCAGCAGTGGATTAGCAATTTAATTGG 820406
                           -  vv         iv  ivi  iv v  iii  vi i     v  i i 
  rnd-5_family-        589 TGACTGAGGGAGGGTGACCTGTGTGACCAACAGAACAACAATTGAACTAG 638

  scaffold64|si     820407 AAA---------AATCAAA------GC-GTGAGAAAACTTTGG-TAGTGG 820439
                              ---------   vi  ------  -         v  v i- i i i
  rnd-5_family-        639 AAATACGATATGAATAGAAAAAGTTGCTGTGAGAAAAATTGGAATGGCGA 688

  scaffold64|si     820440 GGGGGAAACAAAAGTAAAATG-GAGGCGCACTCACCGTCGCCACGCACGC 820488
                           i       -- v  -- v i -     iv          iv   viv v 
  rnd-5_family-        689 AGGGGAAA--ATAG--ACACGAGAGGCAAACTCACCGTCAGCACCTTCTC 734

  scaffold64|si     820489 AATGTGATTTGTGAGCAGGGGA--GCCAAGTGGCAGGCTCTAAAGTCTAT 820536
                           v i i  iiivi iiiiv  i --  --      i  vi -iviv  iv 
  rnd-5_family-        735 CACGCGACCCTCGGATGTGGAATGGC--AGTGGCGGGACC-GTGTTCCCT 781

  scaffold64|si     820537 TGGAGAGGGAGGGAGGGCCACTGACGCCAGCAGTGGATTAGCAATTTAAT 820586
                            viv  vv i      ? ?i iii i ?iv ?iiv? v        i   
  rnd-5_family-        782 TTATGACCGGGGGAGGNCNGCCAGCACNGCCNACTNAATAGCAATTCAAT 831

  scaffold64|si     820587 TGGAAAAATCAAAGCGTGAGAAAACTTTGGTAGTGGGGGGGGAAACAAAT 820636
                                   v-i ?   ?     ? v --  - i   v     i  -----
  rnd-5_family-        832 TGGAAAAAG-GANGCGNGAGAANAAT--GG-AATGGTGGGGGGAA----- 872

  scaffold64|si     820637 TTAAAATGGAGGCGCA--CTCACCGTCGCCGC-GTCTGCAATGTGATTTG 820683
                           --    v     v v --     v i  i   -v     ii- iv v?  
  rnd-5_family-        873 --AAAAAGGAGGGGAAAACTCACAGCCGTCGCCTTCTGCGG-GCTAGNTG 919

  scaffold64|si     820684 CGAGCGGGGGAGCCAAGTGGCAGGCTCAAAAGTTTCTTG----------- 820722
                             ----- i    i---     ---  i vi vii    -----------
  rnd-5_family-        920 CG-----GAGAGCT---TGGCA---TCGACGGGCCCTTGATCCCTTTACT 958

  scaffold64|si     820723 GA--GAGGGAGGGAGGGCCACTGATGCCAGAAGTGGATTAGCAATTTAAT 820770
                             --         -v     vi vv i  -- v  i  -           
  rnd-5_family-        959 GACTGAGGGAGGG-TGGCCAGCGCGGTCA--ACTGAAT-AGCAATTTAAT 1004

  scaffold64|si     820771 TGGAAAAATCAAAGC-GTGAGAAAACT-TTGG--TAGTGGGGGGGAAACA 820816
                                  i---    -   ?     v -    -- i          --  
  rnd-5_family-       1005 TGGAAAAG---AAGCTGTGNGAAAAATATTGGAATGGTGGGGGGGA--CA 1049

  scaffold64|si     820817 AAAGTAAAATGGAGGCGCACTCACCGTCGCCGCGTT-TGCAATGTGATTT 820865
                              -- ii ?  -- viv    i v   ii   v  -    i- iv v i
  rnd-5_family-       1050 AAA--AGGANGG--GAAAACTCGCAGTCATCGCCTTCTGCAG-GCTAGTC 1094

  scaffold64|si     820866 GCGAGCAGGGGAGC-CAA---GTGGCAGGCTCTAAAGTCTCTTGAAGAGG 820911
                              ----- i    - vi---   i iv  i ivi vi?i?   vi  vv
  rnd-5_family-       1095 GCG-----GAGAGCTCTGTCTGTGACGTGCCCCTGATCNCNTTGCGGACT 1139

  scaffold64|si     820912 GAGGGAGGGCCACTGATGCCAGCA--GTGGATT----AGCAATTTAATTG 820955
                                   ?----  --   ?   -- iv  i ----  vi         
  rnd-5_family-       1140 GAGGGAGGN----TG--GCCNGCATGGCTGACTGAAGAGGGATTTAATTG 1183

  scaffold64|si     820956 GAAAA-ATCAAAGCGT-GAGAAAACTTTGGTAGTGGGGGGGAAACAAAAG 821003
                                -i i---  v -       v  -  - i  vv       ---- v
  rnd-5_family-       1184 GAAAATGTT---GCTTTGAGAAAAATT-GG-AATGTTGGGGAAA----AT 1224

  scaffold64|si     821004 TAAAATGGAG--GCGCACTCACCGTCGCCGCTTGC--AATGTGATTCGCG 821049
                                vv   -- ?iv   i   i  i    i v --v i i  ii iv 
  rnd-5_family-       1225 TAAAAACGAGTGGNAAACTTACCATCACCGCCTTCTCCACGCGACCCAGG 1274

  scaffold64|si     821050 AGC-GGGGAGCCAAGTGGCAGGCTCAAAAGTCTATTG--GA--GAGGGAG 821094
                            v -v    vvvvi     ? iv  v  -v  iv   --i --       
  rnd-5_family-       1275 ACCCTGGGATGGTGGTGGCNGAATCTAA-TTCCCTTGTCAACTGAGGGAG 1323

  scaffold64|si     821095 GGAGGGCCACTGACACCAGCAGTGGATTAGCAATTTAATTGGAAAAATCA 821144
                             i i  ii-  ---   v  i i  v  i  v        iv  vi vi
  rnd-5_family-       1324 GGGGAGCTG-TG---CCATCAATAGAATAACATTTTAATTGATAATGTGG 1369

  scaffold64|si     821145 AAGCGTGAGAA-AACTTTGGTAGTGG-GGAAACAAAAGTAAAATGGAGGC 821192
                           vi -       -  --    v i   -   i v     v   vvi i  v
  rnd-5_family-       1370 CGG-GTGAGAATAA--TTGGGAATGGTGGAGAAAAAAGAAAACAAGGGGA 1416

  scaffold64|si     821193 GCACTCACCGTCGCCGCGCTTGCAATGTGATTTGCGAGCGGGGAGCCA-A 821241
                           iv           vi  viiiv vi  ii v i           iivi-i
  rnd-5_family-       1417 AAACTCACCGTCGATGCCTCCTCCGTGCAAATCGCGAGCGGGGAATGGTG 1466

  scaffold64|si     821242 GTGGCAGGCTC 821252
                                i  v  
  rnd-5_family-       1467 GTGGCGGGATC 1477

Matrix = 20p45g.matrix
Kimura (with divCpGMod) = 37.22
Transitions / transversions = 1.27 (164/129)
Gap_init rate = 0.11 (112 / 1041), avg. gap size = 1.33 (149 / 112)

1567 29.79 5.54 6.54 scaffold64|size1002091 820395 821784 (178579) rnd-5_family-356#Unknown 447 1823 (0) m_b598s001i39 171812

  scaffold64|si     820395 CAATTTAATTGGAAAAATCAAAGCG-TGAGAAAACT-TTGGTAGTGG-GG 820441
                              i v   vi  i i vv     i-        v -    - i   -  
  rnd-5_family-        447 CAACTGAATGAGAGAGAAAAAAGCAATGAGAAAAATATTGG-AATGGTGG 495

  scaffold64|si     820442 GGGAAACAAAAGTAAAATGGAGGCGCACTCACCGTCGCCACGCACGCAAT 820491
                                 iv   ii  i-    ii---   i   i  i v? viv v v ?
  rnd-5_family-        496 GGGAAATTAAAACAAG-TGGAAA---ACTTACCATCACGNCCTTCTCCAN 541

  scaffold64|si     820492 GTGATTTGTGAGCAGGGGAGCCAAGTGGCAGGCTCTAAAGTCTATTGGA- 820540
                            ii iiiiiiv      iv vii-     i   ii v--  iivi v  -
  rnd-5_family-        542 GCAACCCACATGCAGGGATGGTG-GTGGCGGGCCTTT--GTTCCCTTGAT 588

  scaffold64|si     820541 -GAGGGAGGGAGGGCCACTGACGCCAGCAGTGGATTAGCAATTTAATTGG 820589
                           -  vv         iv  ivii iv v  iii  vi i     v  i i 
  rnd-5_family-        589 TGACTGAGGGAGGGTGACCTGTGTGACCAACAGAACAACAATTGAACTAG 638

  scaffold64|si     820590 AAA---------AATCAAA------GC-GTGAGAAAACTTTGG-TAGTGG 820622
                              ---------   vi  ------  -         v  v i- i i i
  rnd-5_family-        639 AAATACGATATGAATAGAAAAAGTTGCTGTGAGAAAAATTGGAATGGCGA 688

  scaffold64|si     820623 GGGGGGAAACAAATTTAAAATGGAGGCGCACTCACCGTCGCCGCGTCTGC 820672
                           i    i   i i ivii ----     iv          iv i v iiv 
  rnd-5_family-        689 AGGGGAAAATAGACACGA----GAGGCAAACTCACCGTCAGCACCTTCTC 734

  scaffold64|si     820673 AATGTGATTTGCGAGCGGGGGA--GCCAAGTGGCAGGCTCAAAAGTTTCT 820720
                           v i i  iiiv  iii v  i --  --      i  vi iv--   i i
  rnd-5_family-        735 CACGCGACCCTCGGATGTGGAATGGC--AGTGGCGGGACCGT--GTTCCC 780

  scaffold64|si     820721 TGGA-GAGGGAGGGAGGGCCACTGATGCCAGAAGTGGATTAGCAATTTAA 820769
                            vv -  vv i      ? ?i iiiii ?ivv?iiv? v        i  
  rnd-5_family-        781 TTTATGACCGGGGGAGGNCNGCCAGCACNGCCNACTNAATAGCAATTCAA 830

  scaffold64|si     820770 TTGGAAAAATCAAAGCGTGAGAAAACTTTGGTAGTGGGGGGGAAACAAAA 820819
                                    v-i ?   ?     ? v vvii i        i   --   
  rnd-5_family-        831 TTGGAAAAAG-GANGCGNGAGAANAATGGAATGGTGGGGGGAAAA--AAA 877

  scaffold64|si     820820 GTAAAATGGAGGCGCACTCACCGTCGCCGCGTT-TGCAATGTGATTTGCG 820868
                            v ----- i  viv      v i  i   v  -   ii- iv v?    
  rnd-5_family-        878 GGA-----GGGGAAAACTCACAGCCGTCGCCTTCTGCGG-GCTAGNTGCG 921

  scaffold64|si     820869 AGCAGGGGAGCCAAGT---GGCAGGCTCTAAAGTCTCTTGAA-GAGGGAG 820914
                           ----- i    ivi i--- i i   i  vi -  i   v v-  vv   
  rnd-5_family-        922 -----GAGAGCTTGGCATCGACGGGCCCTTGA-TCCCTTTACTGACTGAG 965

  scaffold64|si     820915 GGAGGGCCACTGATGCCAGCAGTGGATTAGCAATTTAATTGGAAAAATCA 820964
                                 ivi iiii  viv  iiv  v                   i---
  rnd-5_family-        966 GGAGGGTGGCCAGCGCGGTCAACTGAATAGCAATTTAATTGGAAAAG--- 1012

  scaffold64|si     820965 AAGC-GTGAGAAAACT-TTGG--TAGTGGGGGGGAAACAAAAGTAAAATG 821010
                               -   ?     v -    -- i          v v   i --- ?v 
  rnd-5_family-       1013 AAGCTGTGNGAAAAATATTGGAATGGTGGGGGGGACAAAAAGG---ANGG 1059

  scaffold64|si     821011 GAGG---CGCACTCACCGTCGCCGCTTGCAATGTGATTCGCGAGCGGGGA 821057
                             ii---    v   ---     vii    i- iv v     ---- i  
  rnd-5_family-       1060 GAAAACTCGCAGTCA---TCGCCTTCTGCAG-GCTAGTCGCG----GAGA 1101

  scaffold64|si     821058 GC-CAA---GTGGCAGGCTCAAAAGTCTATTGGAGAGGGAGGGAGGGCCA 821103
                             - vi---   i iv  i vvi vi?i?   vi  vv        ?---
  rnd-5_family-       1102 GCTCTGTCTGTGACGTGCCCCTGATCNCNTTGCGGACTGAGGGAGGN--- 1148

  scaffold64|si     821104 CTGACACCAGCA--GTGGATT----AGCAATTTAATTGGAAAA-ATCAAA 821146
                           -  i -- ?   -- iv  i ----  vi              -i i---
  rnd-5_family-       1149 -TGGC--CNGCATGGCTGACTGAAGAGGGATTTAATTGGAAAATGTT--- 1192

  scaffold64|si     821147 GCGT-GAGAAAACTTTGG-TAGTGGGGAAACAAAAGTAAAATGGAG--GC 821192
                             v -       v  v i- iv        ---- v     vv   -- ?
  rnd-5_family-       1193 GCTTTGAGAAAAATTGGAATGTTGGGGAAA----ATTAAAAACGAGTGGN 1238

  scaffold64|si     821193 GCACTCACCGTCGCCGCGCTTGCAATGTGATTTGCGAGC-GGGGAGCCAA 821241
                           iv   i   i  i    vi iv v i i  iiiiv  v -v    vvvvi
  rnd-5_family-       1239 AAACTTACCATCACCGCCTTCTCCACGCGACCCAGGACCCTGGGATGGTG 1288

  scaffold64|si     821242 GTGGCAGGCTCAAAAGTTTCTTG--GA--GAGGGAGGGAGGGCCACTGAC 821287
                                ? iv  v  -v ii    --i --         i i  ---  -i
  rnd-5_family-       1289 GTGGCNGAATCTAA-TTCCCTTGTCAACTGAGGGAGGGGGAGC---TG-T 1333

  scaffold64|si     821288 GCCG-CGCTGGAATAGCAATTTAATTGGAAAAATCTCGCGTGAGTGAGAA 821336
                              i- iv i     i  v        -- v   v v   --i       
  rnd-5_family-       1334 GCCATCAATAGAATAACATTTTAATTG--ATAATGTGGCG--GGTGAGAA 1379

  scaffold64|si     821337 AATAATTGA-AATGGAGGAAGCCAAATGAAAA--AGGGAAAAGTACTCAC 821383
                           --      i-     v   - vv   v     --    i   --      
  rnd-5_family-       1380 --TAATTGGGAATGGTGGA-GAAAAAAGAAAACAAGGGGAAA--ACTCAC 1424

  scaffold64|si     821384 CGTTGCCGTGTTGCCGGTGCAATTCGCTAGCGGGACGCGA-ACTGGCAGG 821432
                              i vi iv ivi v      v    v      ivii i-iv    i  
  rnd-5_family-       1425 CGTCGATGCCTCCTCCGTGCAAATCGCGAGCGGGGAATGGTGGTGGCGGG 1474

  scaffold64|si     821433 ----CAATGCTTTT-TAATTTCAGAATGAGGGAGCGATGATGGAGAAGCG 821477
                           ----i v v ii  - i viiv  i  v   ii ----        -- v
  rnd-5_family-       1475 ATCTTATTCCCCTTGTGAACCGAGGATTAGGAGG----GATGGAGA--CC 1518

  scaffold64|si     821478 GGCTAA--CAAAATCCCATGGTGAATGT--GTTTTTGCGGTG-TGTGAGA 821522
                            v i  --              ---   --   vii  v v -    ivi
  rnd-5_family-       1519 GTCCAAATCAAAATCCCATGGT---TGTTAGTTACCGCCGAGTTGTGGTG 1565

  scaffold64|si     821523 ATGGCAATGAAAATGCGATGAGCAGACACTCGCGTGTGTGTATATGTGGC 821572
                           i    ?v        v  i   -  -  i i-----iii i   iv    
  rnd-5_family-       1566 GTGGCNCTGAAAATGAGACGAG-AG-CATTT-----CACGCATACTTGGC 1608

  scaffold64|si     821573 ATGTGG--TCAT-TTTTGGATACCGTTTTTGTGGTT-CTGCAATAGTTCC 821618
                            iiivi-- v  - i         i   v       -   ii vv    i
  rnd-5_family-       1609 ACACTACTTGATATCTTGGATACCATTTGTGTGGTTACTGTGAACGTTCT 1658

  scaffold64|si     821619 GGATAGACTCCTGTGTATTCTGATGTCACATATTCAAGCTAAATATGTAG 821668
                           -  i-      iiiii    i          v   i v       ii  i
  rnd-5_family-       1659 -GAC-GACTCCCACACATTCCGATGTCACATCTTCGATCTAAATACATAA 1706

  scaffold64|si     821669 GTTCTGGTCTAA-TAAAAAAATAAAAAACGGAACCACGGAACGTGGTTCT 821717
                                i      -     vvv             vv              
  rnd-5_family-       1707 GTTCTAGTCTAATTAAAATCTTAAAAAACGGAACGTCGGAACGTGGTTCT 1756

  scaffold64|si     821718 GGTAAAATTTGCAATAATTTCTGGTAGAACTCGGAATTCTGCAGAATTCC 821767
                              vv    ?i  i       i ii    i  i                 
  rnd-5_family-       1757 GGTCTAATTNACAGTAATTTCCGACAGAATTCAGAATTCTGCAGAATTCC 1806

  scaffold64|si     821768 GGTCGGAATTTGAAACT 821784
                            ii       i      
  rnd-5_family-       1807 GACCGGAATTCGAAACT 1823

Matrix = 20p45g.matrix
Kimura (with divCpGMod) = 36.77
Transitions / transversions = 1.55 (235/152)
Gap_init rate = 0.10 (132 / 1389), avg. gap size = 1.27 (167 / 132)


420 34.31 3.67 5.31 scaffold64|size1002091 819664 820371 (179992) C rnd-5_family-139#Unknown (1039) 1012 316 m_b598s001i28 171814

  scaffold64|si     819664 GGATATCAAATTCATTGGGAAAATCAAAGCATGAGAAAACATTGG--TAG 819711
                                v   v  v      iiiiv??i? v?? ?  iv---    -- i 
C rnd-5_family-       1012 GGATAGCAATTTAATTGGGGGGGGNNGNGANNGNGAGT---TTGGAGTGG 966

  scaffold64|si     819712 TGGGGGGAAACAAAAGTAAAATGGAGGCGCACTTGCCGTCGCCGCGTTTG 819761
                                     i    ----- v  i  viv   ii i  i vi  v  iv
C rnd-5_family-        965 TGGGGGGAAATAAAA-----AGGGGGGAAAACTCACTGTTGGTGCCTTCT 921

  scaffold64|si     819762 CAATGTGATTTGCGAGCAGGGGAGCCAAGTGGCAGGCTCTAAAGTCTATT 819811
                            v v i  v   i  i i v   vivv i  vii    i v -v  iv  
C rnd-5_family-        920 CCAAGCGAATTGTGAACGGTGGATTGCAATGTTGGGCTTTTA-TTCCCTT 872

  scaffold64|si     819812 GGAGAGGGAGGGAGGGC-CACTGGCGCCAGAAGTGGATTAGCAATTTAAT 819860
                            vviivv      i  i- i - i i   viiv    i ii     v   
C rnd-5_family-        871 GTCAGCTGAGGGAAGGTGCGC-GACACCATGGCTGGACTGACAATTAAAT 823

  scaffold64|si     819861 TGGAAAAATCAAAGCGAGAAAACTTTGG--TAGTGGGGAAACAAAAGTAA 819908
                            ii v vi -iiivi     v v  v  -- i    i    v  v vv v
C rnd-5_family-        822 TAAACACGT-GGGTTGAGAATAATTGGGAATGGTGGAGAAAAAACATGAT 774

  scaffold64|si     819909 AATGGAGGCGCACTCACCGTGGCTGCGTTTGCAATGTGATTCGCGAGCCG 819958
                            v iv  i iv       i v  v vi     vi  i v   vi  i v 
C rnd-5_family-        773 ACTACAGACAAACTCACCATCGCAGGATTTGCTGTGCGTTTCTTGAACAG 724

  scaffold64|si     819959 GGGAGCCAAGTGGCAGG--CTCAAAAGTCTC-TTGGAGAGGGAGGGAGGG 820005
                           v v vvvvi i      --i i ---- i  -   v   vv v    i  
C rnd-5_family-        723 TGTACGGTGGCGGCAGGAATTTA----TTTCATTGTAGACTGCGGGAAGG 678

  scaffold64|si     820006 CCACTGA-CGCCAGCAGTGGATTAGCAATTTAATTGGAAAAATCAAAGCG 820054
                              -   -   v    iii  viv      v     i    vv viv i-
C rnd-5_family-        677 CCA-TGAGCGCAAGCAACAGAACTGCAATTGAATTGAAAAATGCTGTGT- 630

  scaffold64|si     820055 TGAGAAAACT-TTGGTAGTGGGGGGGAAACAAAAGTAAAATGGAGGCGCA 820103
                                   iv-    v i   i    iv i    ----  ii  -- iv 
C rnd-5_family-        629 TGAGAAAATAATTGGGAATGGAGGGGGTATAAAA----AACAGA--CAAA 586

  scaffold64|si     820104 CTCACCGTCGCCA-----CGCGCAATGTGATTTGTGAGCAGGGGAGCCAA 820148
                             ?   i vv ii----- vi    ---    i i    i  v  vivvi
C rnd-5_family-        585 CTNACCATATCTGGAATCCCTGCAA---GATTCGCGAGCGGGTGACTGTG 539

  scaffold64|si     820149 GTGGCAGGCTCTAAAGTCTATTGGAGAGGGAGGGAGGGCCACTGACGCCA 820198
                                i v vvi   vi iv i vi  vv           iii i   v 
C rnd-5_family-        538 GTGGCGGCCAGCAAATCCCCTCGTGGACTGAGGGAGGGCCGTCGGCGCGA 489

  scaffold64|si     820199 GCAGTGGATTAGCAATTTAATTGGAAAAATCAAAGC----GTGAGAAATC 820244
                              ii   vi  v   vv    ---     -- i  ----        vv
C rnd-5_family-        488 GCAACGGAACAGAAATAAAATT---AAAAT--AGGCCGCGGTGAGAAAAG 444

  scaffold64|si     820245 TTTGGTAGTGTGGGGGGAAACAAAAGTAAAA--TGGAGGCGCACTCACCG 820292
                           v    v i   v  i i----    i     --iiv  i iv        
C rnd-5_family-        443 ATTGGGAATGTTGGAGA----AAAAATAAAAGCCACAGACAAACTCACCG 398

  scaffold64|si     820293 TCGCCGCGTTAACAATGTGATTTGCGAGCGGGGGA--GCCAAGTGGCAGG 820340
                            i    vv  vv iii   i  i    ?       --  --  i   i  
C rnd-5_family-        397 TTGCCGGCTTCTCGGCGTGGTTCGCGANCGGGGGATGGC--AGCGGCGGG 350

  scaffold64|si     820341 CTCAAA---AGTTTCTTGGAGAGGGAGGGAGGGC 820371
                            i vv ---vv   i ii v          v   
C rnd-5_family-        349 CCCTTATCCCCTTTTTCAGTGAGGGAGGGATGGC 316

Matrix = 20p45g.matrix
Kimura (with divCpGMod) = 42.42
Transitions / transversions = 1.09 (120/110)
Gap_init rate = 0.07 (49 / 707), avg. gap size = 1.29 (63 / 49)

735 17.42 0.64 0.64 scaffold64|size1002091 819683 819838 (180525) C rnd-1_family-242#Unknown (1) 156 1 m_b598s001i29 171814

  scaffold64|si     819683 AAAATCAAAGCATGAGAAAACATTGGTAGTGGGGGGAAA-CAAAAGTAAA 819731
                                 i   -i     ?   i?   ?         i  -      v   
C rnd-1_family-        156 AAAATCGAAG-GTGAGANAACGNTGGNAGTGGGGGGGAAGCAAAAGGAAA 108

  scaffold64|si     819732 ATGGAGGCGCACTTGCCGTCGCCGCGTTTGCAATGTGATTTGCGAGCAGG 819781
                            v    vv     ii  ?     ? v  iv   ? v    i      v v
C rnd-1_family-        107 AAGGAGCAGCACTCACCNTCGCCNCTTTCTCAANGGGATTCGCGAGCTGT 58

  scaffold64|si     819782 GGAGCCAAGTGGCAGGCTCTAAAGTCTATTGGAGAGGGAGGGAGGGCCAC 819831
                           v  vv              v       v                  v ii
C rnd-1_family-         57 TGATACAAGTGGCAGGCTCAAAAGTCTCTTGGAGAGGGAGGGAGGGGCGT 8

  scaffold64|si     819832 TGGCGCC 819838
                             ii   
C rnd-1_family-          7 TGATGCC 1

Matrix = 20p45g.matrix
Kimura (with divCpGMod) = 17.62
Transitions / transversions = 0.80 (12/15)
Gap_init rate = 0.01 (2 / 155), avg. gap size = 1.00 (2 / 2)

779 15.03 2.61 0.00 scaffold64|size1002091 819864 820016 (180347) C rnd-1_family-242#Unknown (0) 157 1 m_b598s001i33 171814

  scaffold64|si     819864 AAAAATCAAAG-CGAGAAAACTTTGGTAGTGGGG---AAACAAAAGTAAA 819909
                                  i   -i    ?   v?   ?       ---  i      v   
C rnd-1_family-        157 AAAAATCGAAGGTGAGANAACGNTGGNAGTGGGGGGGAAGCAAAAGGAAA 108

  scaffold64|si     819910 ATGGAGGCGCACTCACCGTGGCTGCGTTTGCAATGTGATTCGCGAGCCGG 819959
                            v    vv         ? v  i? v  iv   ? v           i v
C rnd-1_family-        107 AAGGAGCAGCACTCACCNTCGCCNCTTTCTCAANGGGATTCGCGAGCTGT 58

  scaffold64|si     819960 GGAGCCAAGTGGCAGGCTCAAAAGTCTCTTGGAGAGGGAGGGAGGGCCAC 820009
                           v  vv                                         v ii
C rnd-1_family-         57 TGATACAAGTGGCAGGCTCAAAAGTCTCTTGGAGAGGGAGGGAGGGGCGT 8

  scaffold64|si     820010 TGACGCC 820016
                              i   
C rnd-1_family-          7 TGATGCC 1

Matrix = 20p45g.matrix
Kimura (with divCpGMod) = 16.02
Transitions / transversions = 0.64 (9/14)
Gap_init rate = 0.01 (2 / 152), avg. gap size = 2.00 (4 / 2)

777 14.83 1.28 0.64 scaffold64|size1002091 820042 820197 (180166) C rnd-1_family-242#Unknown (0) 157 1 m_b598s001i35 171814

  scaffold64|si     820042 AAAAATCAAAGCGTGAGAAAACTTTGGTAGTGGGGGGGAAACAAAAGTAA 820091
                                  i   -      ?   v?   ?            i      v  
C rnd-1_family-        157 AAAAATCGAAG-GTGAGANAACGNTGGNAGTGGGGGGGAAGCAAAAGGAA 109

  scaffold64|si     820092 AATGGAGGCGCACTCACCGTCGCCACG--CGCAATGTGATTTGTGAGCAG 820139
                             v    vv         ?     ? v-- v   ? v    i i    v 
C rnd-1_family-        108 AAAGGAGCAGCACTCACCNTCGCCNCTTTCTCAANGGGATTCGCGAGCTG 59

  scaffold64|si     820140 GGGAGCCAAGTGGCAGGCTCTAAAGTCTATTGGAGAGGGAGGGAGGGCCA 820189
                           vv  vv              v       v                  v i
C rnd-1_family-         58 TTGATACAAGTGGCAGGCTCAAAAGTCTCTTGGAGAGGGAGGGAGGGGCG 9

  scaffold64|si     820190 CTGACGCC 820197
                           i   i   
C rnd-1_family-          8 TTGATGCC 1

Matrix = 20p45g.matrix
Kimura (with divCpGMod) = 14.35
Transitions / transversions = 0.44 (7/16)
Gap_init rate = 0.01 (2 / 155), avg. gap size = 1.50 (3 / 2)


399 34.14 2.98 5.26 scaffold64|size1002091 819816 820554 (179809) C rnd-5_family-139#Unknown (1013) 1038 316 m_b598s001i31 171815

  scaffold64|si     819816 AGGGAGGGAGGGCCACTGGCGCCAGAAGTGGATTAGCAATTTAATTGGAA 819865
                               iv  v  v    -- i i v  --   iv               ii
C rnd-5_family-       1038 AGGGGTGGCGGCCCAC--GTGTCTGA--TGGGATAGCAATTTAATTGGGG 993

  scaffold64|si     819866 AAATCAAAGCGAGAAAACTTTGGTAGTGGGGAAACAAAAGTAAAATGGAG 819915
                           iiiv??i? v?? ?i i-     -     v iiivi   vv    v  i 
C rnd-5_family-        992 GGGGNNGNGANNGNGAG-TTTGG-AGTGGTGGGGGGAAATAAAAAGGGGG 945

  scaffold64|si     819916 GCGCACTCACCGTGGCTGCGTTTGCAATGTGATTCGCGAGCCGGGGAGCC 819965
                            viv      i  v v   v  iv v v i  v i i  i v v   viv
C rnd-5_family-        944 GAAAACTCACTGTTGGTGCCTTCTCCAAGCGAATTGTGAACGGTGGATTG 895

  scaffold64|si     819966 AAGTGGCAGGCTCAAAAGTCTCTTGGAGAGGGAGGGAGGGC-CACTGACG 820014
                           v i  vii    ivv -v  i    vviivv      i  i- i -   i
C rnd-5_family-        894 CAATGTTGGGCTTTTA-TTCCCTTGTCAGCTGAGGGAAGGTGCGC-GACA 847

  scaffold64|si     820015 CCAGCAGTGGATTAGCAATTTAATTGGAAAAATCAAAGCGTGAGAA-AAC 820063
                              vviv    i ii     v    --   v - ivi vv      -  -
C rnd-5_family-        846 CCATGGCTGGACTGACAATTAAATT--AAACA-CGTGGGTTGAGAATAA- 801

  scaffold64|si     820064 TTTGGTAGTGGGGGGGAAACAAAAGTAAAATGGAGGCGCACTCACCGTCG 820113
                           -    v i   v  i    v  v vv v v iv  i iv       i   
C rnd-5_family-        800 -TTGGGAATGGTGGAGAAAAAACATGATACTACAGACAAACTCACCATCG 752

  scaffold64|si     820114 CC--ACGCGCAATGTGATTTGTGAGCAGGGGAGCCAAGTGGCAGGC-TCT 820160
                            v-- ivi  vi  i v  iv   i   v v vvvvi i      v- i 
C rnd-5_family-        751 CAGGATTTGCTGTGCGTTTCTTGAACAGTGTACGGTGGCGGCAGGAATTT 702

  scaffold64|si     820161 AAAGTCTATTGGAGAGGGAGGGAGGGCCACTGA-CGCCAGCAGTGGATTA 820209
                            --v ii    v   vv v    i     -   -   v    iii  viv
C rnd-5_family-        701 A--TTTCATTGTAGACTGCGGGAAGGCCA-TGAGCGCAAGCAACAGAACT 655

  scaffold64|si     820210 GCAATTTAATTGGAAAAATCAAAGCGTGAGAAA-TCTTTGGTAGTGTGGG 820258
                                 v     i    vv viv i-       - vv    v i  vi  
C rnd-5_family-        654 GCAATTGAATTGAAAAATGCTGTGT-TGAGAAAATAATTGGGAATGGAGG 606

  scaffold64|si     820259 GGGAAACAAAAGTAAAATGGAGGCGCACTCACCGTCGCCG----CGTTAA 820304
                              v -------     viv  i iv   ?   i vv i ---- vi i-
C rnd-5_family-        605 GGGTA-------TAAAAAACAGACAAACTNACCATATCTGGAATCCCTG- 564

  scaffold64|si     820305 CAATGTGATTTGCGAGCGGGGGAGCCAAGTGGCAGGCTCAAAAGTTTCTT 820354
                              ---    i         v  vivvi     i v vvv   viii  i
C rnd-5_family-        563 CAA---GATTCGCGAGCGGGTGACTGTGGTGGCGGCCAGCAAATCCCCTC 517

  scaffold64|si     820355 GGAGAGGGAGGGAGGGCCACTGATGCCAGCAGTGGATTAGCAATTTAATT 820404
                            vi  vv           iii ii  v    ii   vi  v   vv    
C rnd-5_family-        516 GTGGACTGAGGGAGGGCCGTCGGCGCGAGCAACGGAACAGAAATAAAATT 467

  scaffold64|si     820405 GGAAAAATCAAAGC----GTGAGAAAACTTTGGTAGTGGGGGGGAAACAA 820450
                           ---     -- i  ----         vv    v i  vv  i  ---  
C rnd-5_family-        466 ---AAAAT--AGGCCGCGGTGAGAAAAGATTGGGAATGTTGGAGA---AA 425

  scaffold64|si     820451 AAGTAAAA--TGGAGGCGCACTCACCGTCGCCACGCACGCAATGTGATTT 820498
                             i     --iiv  i iv         i   ivviv v iii   i  i
C rnd-5_family-        424 AAATAAAAGCCACAGACAAACTCACCGTTGCCGGCTTCTCGGCGTGGTTC 375

  scaffold64|si     820499 GTGAGCAGGGGA--GCCAAGTGGCAGGCTCTAAAGTC---TATTGGAGAG 820543
                            i  ? i     --  --  i   i   i  v vvi --- v ii v   
C rnd-5_family-        374 GCGANCGGGGGATGGC--AGCGGCGGGCCCTTATCCCCTTTTTCAGTGAG 327

  scaffold64|si     820544 GGAGGGAGGGC 820554
                                  v   
C rnd-5_family-        326 GGAGGGATGGC 316

Matrix = 20p45g.matrix
Kimura (with divCpGMod) = 41.82
Transitions / transversions = 0.96 (117/122)
Gap_init rate = 0.07 (49 / 738), avg. gap size = 1.22 (60 / 49)


399 34.14 2.98 5.26 scaffold64|size1002091 819816 820554 (179809) C rnd-5_family-139#Unknown (1013) 1038 316 m_b598s001i31 171815

  scaffold64|si     819816 AGGGAGGGAGGGCCACTGGCGCCAGAAGTGGATTAGCAATTTAATTGGAA 819865
                               iv  v  v    -- i i v  --   iv               ii
C rnd-5_family-       1038 AGGGGTGGCGGCCCAC--GTGTCTGA--TGGGATAGCAATTTAATTGGGG 993

  scaffold64|si     819866 AAATCAAAGCGAGAAAACTTTGGTAGTGGGGAAACAAAAGTAAAATGGAG 819915
                           iiiv??i? v?? ?i i-     -     v iiivi   vv    v  i 
C rnd-5_family-        992 GGGGNNGNGANNGNGAG-TTTGG-AGTGGTGGGGGGAAATAAAAAGGGGG 945

  scaffold64|si     819916 GCGCACTCACCGTGGCTGCGTTTGCAATGTGATTCGCGAGCCGGGGAGCC 819965
                            viv      i  v v   v  iv v v i  v i i  i v v   viv
C rnd-5_family-        944 GAAAACTCACTGTTGGTGCCTTCTCCAAGCGAATTGTGAACGGTGGATTG 895

  scaffold64|si     819966 AAGTGGCAGGCTCAAAAGTCTCTTGGAGAGGGAGGGAGGGC-CACTGACG 820014
                           v i  vii    ivv -v  i    vviivv      i  i- i -   i
C rnd-5_family-        894 CAATGTTGGGCTTTTA-TTCCCTTGTCAGCTGAGGGAAGGTGCGC-GACA 847

  scaffold64|si     820015 CCAGCAGTGGATTAGCAATTTAATTGGAAAAATCAAAGCGTGAGAA-AAC 820063
                              vviv    i ii     v    --   v - ivi vv      -  -
C rnd-5_family-        846 CCATGGCTGGACTGACAATTAAATT--AAACA-CGTGGGTTGAGAATAA- 801

  scaffold64|si     820064 TTTGGTAGTGGGGGGGAAACAAAAGTAAAATGGAGGCGCACTCACCGTCG 820113
                           -    v i   v  i    v  v vv v v iv  i iv       i   
C rnd-5_family-        800 -TTGGGAATGGTGGAGAAAAAACATGATACTACAGACAAACTCACCATCG 752

  scaffold64|si     820114 CC--ACGCGCAATGTGATTTGTGAGCAGGGGAGCCAAGTGGCAGGC-TCT 820160
                            v-- ivi  vi  i v  iv   i   v v vvvvi i      v- i 
C rnd-5_family-        751 CAGGATTTGCTGTGCGTTTCTTGAACAGTGTACGGTGGCGGCAGGAATTT 702

  scaffold64|si     820161 AAAGTCTATTGGAGAGGGAGGGAGGGCCACTGA-CGCCAGCAGTGGATTA 820209
                            --v ii    v   vv v    i     -   -   v    iii  viv
C rnd-5_family-        701 A--TTTCATTGTAGACTGCGGGAAGGCCA-TGAGCGCAAGCAACAGAACT 655

  scaffold64|si     820210 GCAATTTAATTGGAAAAATCAAAGCGTGAGAAA-TCTTTGGTAGTGTGGG 820258
                                 v     i    vv viv i-       - vv    v i  vi  
C rnd-5_family-        654 GCAATTGAATTGAAAAATGCTGTGT-TGAGAAAATAATTGGGAATGGAGG 606

  scaffold64|si     820259 GGGAAACAAAAGTAAAATGGAGGCGCACTCACCGTCGCCG----CGTTAA 820304
                              v -------     viv  i iv   ?   i vv i ---- vi i-
C rnd-5_family-        605 GGGTA-------TAAAAAACAGACAAACTNACCATATCTGGAATCCCTG- 564

  scaffold64|si     820305 CAATGTGATTTGCGAGCGGGGGAGCCAAGTGGCAGGCTCAAAAGTTTCTT 820354
                              ---    i         v  vivvi     i v vvv   viii  i
C rnd-5_family-        563 CAA---GATTCGCGAGCGGGTGACTGTGGTGGCGGCCAGCAAATCCCCTC 517

  scaffold64|si     820355 GGAGAGGGAGGGAGGGCCACTGATGCCAGCAGTGGATTAGCAATTTAATT 820404
                            vi  vv           iii ii  v    ii   vi  v   vv    
C rnd-5_family-        516 GTGGACTGAGGGAGGGCCGTCGGCGCGAGCAACGGAACAGAAATAAAATT 467

  scaffold64|si     820405 GGAAAAATCAAAGC----GTGAGAAAACTTTGGTAGTGGGGGGGAAACAA 820450
                           ---     -- i  ----         vv    v i  vv  i  ---  
C rnd-5_family-        466 ---AAAAT--AGGCCGCGGTGAGAAAAGATTGGGAATGTTGGAGA---AA 425

  scaffold64|si     820451 AAGTAAAA--TGGAGGCGCACTCACCGTCGCCACGCACGCAATGTGATTT 820498
                             i     --iiv  i iv         i   ivviv v iii   i  i
C rnd-5_family-        424 AAATAAAAGCCACAGACAAACTCACCGTTGCCGGCTTCTCGGCGTGGTTC 375

  scaffold64|si     820499 GTGAGCAGGGGA--GCCAAGTGGCAGGCTCTAAAGTC---TATTGGAGAG 820543
                            i  ? i     --  --  i   i   i  v vvi --- v ii v   
C rnd-5_family-        374 GCGANCGGGGGATGGC--AGCGGCGGGCCCTTATCCCCTTTTTCAGTGAG 327

  scaffold64|si     820544 GGAGGGAGGGC 820554
                                  v   
C rnd-5_family-        326 GGAGGGATGGC 316

Matrix = 20p45g.matrix
Kimura (with divCpGMod) = 41.82
Transitions / transversions = 0.96 (117/122)
Gap_init rate = 0.07 (49 / 738), avg. gap size = 1.22 (60 / 49)


399 34.14 2.98 5.26 scaffold64|size1002091 819816 820554 (179809) C rnd-5_family-139#Unknown (1013) 1038 316 m_b598s001i31 171815

  scaffold64|si     819816 AGGGAGGGAGGGCCACTGGCGCCAGAAGTGGATTAGCAATTTAATTGGAA 819865
                               iv  v  v    -- i i v  --   iv               ii
C rnd-5_family-       1038 AGGGGTGGCGGCCCAC--GTGTCTGA--TGGGATAGCAATTTAATTGGGG 993

  scaffold64|si     819866 AAATCAAAGCGAGAAAACTTTGGTAGTGGGGAAACAAAAGTAAAATGGAG 819915
                           iiiv??i? v?? ?i i-     -     v iiivi   vv    v  i 
C rnd-5_family-        992 GGGGNNGNGANNGNGAG-TTTGG-AGTGGTGGGGGGAAATAAAAAGGGGG 945

  scaffold64|si     819916 GCGCACTCACCGTGGCTGCGTTTGCAATGTGATTCGCGAGCCGGGGAGCC 819965
                            viv      i  v v   v  iv v v i  v i i  i v v   viv
C rnd-5_family-        944 GAAAACTCACTGTTGGTGCCTTCTCCAAGCGAATTGTGAACGGTGGATTG 895

  scaffold64|si     819966 AAGTGGCAGGCTCAAAAGTCTCTTGGAGAGGGAGGGAGGGC-CACTGACG 820014
                           v i  vii    ivv -v  i    vviivv      i  i- i -   i
C rnd-5_family-        894 CAATGTTGGGCTTTTA-TTCCCTTGTCAGCTGAGGGAAGGTGCGC-GACA 847

  scaffold64|si     820015 CCAGCAGTGGATTAGCAATTTAATTGGAAAAATCAAAGCGTGAGAA-AAC 820063
                              vviv    i ii     v    --   v - ivi vv      -  -
C rnd-5_family-        846 CCATGGCTGGACTGACAATTAAATT--AAACA-CGTGGGTTGAGAATAA- 801

  scaffold64|si     820064 TTTGGTAGTGGGGGGGAAACAAAAGTAAAATGGAGGCGCACTCACCGTCG 820113
                           -    v i   v  i    v  v vv v v iv  i iv       i   
C rnd-5_family-        800 -TTGGGAATGGTGGAGAAAAAACATGATACTACAGACAAACTCACCATCG 752

  scaffold64|si     820114 CC--ACGCGCAATGTGATTTGTGAGCAGGGGAGCCAAGTGGCAGGC-TCT 820160
                            v-- ivi  vi  i v  iv   i   v v vvvvi i      v- i 
C rnd-5_family-        751 CAGGATTTGCTGTGCGTTTCTTGAACAGTGTACGGTGGCGGCAGGAATTT 702

  scaffold64|si     820161 AAAGTCTATTGGAGAGGGAGGGAGGGCCACTGA-CGCCAGCAGTGGATTA 820209
                            --v ii    v   vv v    i     -   -   v    iii  viv
C rnd-5_family-        701 A--TTTCATTGTAGACTGCGGGAAGGCCA-TGAGCGCAAGCAACAGAACT 655

  scaffold64|si     820210 GCAATTTAATTGGAAAAATCAAAGCGTGAGAAA-TCTTTGGTAGTGTGGG 820258
                                 v     i    vv viv i-       - vv    v i  vi  
C rnd-5_family-        654 GCAATTGAATTGAAAAATGCTGTGT-TGAGAAAATAATTGGGAATGGAGG 606

  scaffold64|si     820259 GGGAAACAAAAGTAAAATGGAGGCGCACTCACCGTCGCCG----CGTTAA 820304
                              v -------     viv  i iv   ?   i vv i ---- vi i-
C rnd-5_family-        605 GGGTA-------TAAAAAACAGACAAACTNACCATATCTGGAATCCCTG- 564

  scaffold64|si     820305 CAATGTGATTTGCGAGCGGGGGAGCCAAGTGGCAGGCTCAAAAGTTTCTT 820354
                              ---    i         v  vivvi     i v vvv   viii  i
C rnd-5_family-        563 CAA---GATTCGCGAGCGGGTGACTGTGGTGGCGGCCAGCAAATCCCCTC 517

  scaffold64|si     820355 GGAGAGGGAGGGAGGGCCACTGATGCCAGCAGTGGATTAGCAATTTAATT 820404
                            vi  vv           iii ii  v    ii   vi  v   vv    
C rnd-5_family-        516 GTGGACTGAGGGAGGGCCGTCGGCGCGAGCAACGGAACAGAAATAAAATT 467

  scaffold64|si     820405 GGAAAAATCAAAGC----GTGAGAAAACTTTGGTAGTGGGGGGGAAACAA 820450
                           ---     -- i  ----         vv    v i  vv  i  ---  
C rnd-5_family-        466 ---AAAAT--AGGCCGCGGTGAGAAAAGATTGGGAATGTTGGAGA---AA 425

  scaffold64|si     820451 AAGTAAAA--TGGAGGCGCACTCACCGTCGCCACGCACGCAATGTGATTT 820498
                             i     --iiv  i iv         i   ivviv v iii   i  i
C rnd-5_family-        424 AAATAAAAGCCACAGACAAACTCACCGTTGCCGGCTTCTCGGCGTGGTTC 375

  scaffold64|si     820499 GTGAGCAGGGGA--GCCAAGTGGCAGGCTCTAAAGTC---TATTGGAGAG 820543
                            i  ? i     --  --  i   i   i  v vvi --- v ii v   
C rnd-5_family-        374 GCGANCGGGGGATGGC--AGCGGCGGGCCCTTATCCCCTTTTTCAGTGAG 327

  scaffold64|si     820544 GGAGGGAGGGC 820554
                                  v   
C rnd-5_family-        326 GGAGGGATGGC 316

Matrix = 20p45g.matrix
Kimura (with divCpGMod) = 41.82
Transitions / transversions = 0.96 (117/122)
Gap_init rate = 0.07 (49 / 738), avg. gap size = 1.22 (60 / 49)


562 32.31 3.20 6.15 scaffold64|size1002091 820203 820921 (179442) C rnd-5_family-139#Unknown (1037) 1014 316 m_b598s001i36 171816

  scaffold64|si     820203 TGGATTAGCAATTTAATTGGAAAAATCAAAGCGTGAGAAATCTTTGGTAG 820252
                              iv               iiiiiv??i? v?? ?  i---     -  
C rnd-5_family-       1014 TGGGATAGCAATTTAATTGGGGGGGGNNGNGANNGNGAG---TTTGG-AG 969

  scaffold64|si     820253 TG-TGGGGGGAAACAAAAGTAAAATGGAGGCGCACTCACCGTCGCCGCGT 820301
                             -          i    ----- v  i  viv      i  i vi  v 
C rnd-5_family-        968 TGGTGGGGGGAAATAAAA-----AGGGGGGAAAACTCACTGTTGGTGCCT 924

  scaffold64|si     820302 TAACAATGTGATTTGCGAGCGGGGGAGCCAAGTGGCAGGCTCAAAAGTTT 820351
                            vv v v i  v   i  i   v   vivv i  vii    ivv --  i
C rnd-5_family-        923 TCTCCAAGCGAATTGTGAACGGTGGATTGCAATGTTGGGCTTTTA--TTC 876

  scaffold64|si     820352 CTTGGAGAG-GGAGGGAGGGC-CACTGATGCCAGCAGTGGATTAGCAATT 820399
                            i v vv  -v      i  i- i -  ii   vviv    i ii     
C rnd-5_family-        875 CCTTGTCAGCTGAGGGAAGGTGCGC-GACACCATGGCTGGACTGACAATT 827

  scaffold64|si     820400 TAATTGGAAAAATCAAAGCGTGAGAA-AACTTTGGTAGTGGGGGGGAAAC 820448
                           v    --   v - ivi vv      -  --    v i   v  i    v
C rnd-5_family-        826 AAATT--AAACA-CGTGGGTTGAGAATAA--TTGGGAATGGTGGAGAAAA 782

  scaffold64|si     820449 AAAAGTAAAATGGAGGCGCACTCACCGTCGCCACGCACGCAATGTGATTT 820498
                             v vv v v iv  i iv       i    viviivi  vi  i v  i
C rnd-5_family-        781 AACATGATACTACAGACAAACTCACCATCGCAGGATTTGCTGTGCGTTTC 732

  scaffold64|si     820499 GTGAGCAGGGGAGCCAAGTGGCAGGC-TCTAAAGTCTATTGGAGAGGGAG 820547
                           v   i   v v vvvvi i      v- i  --v ii    v   vv v 
C rnd-5_family-        731 TTGAACAGTGTACGGTGGCGGCAGGAATTTA--TTTCATTGTAGACTGCG 684

  scaffold64|si     820548 GGAGGGCCACTGA-CGCCAGCAGTGGATTAGCAATTTAATTGGAAAAATC 820596
                              i     -   -   v    iii  viv      v     i    vv 
C rnd-5_family-        683 GGAAGGCCA-TGAGCGCAAGCAACAGAACTGCAATTGAATTGAAAAATGC 635

  scaffold64|si     820597 AAAGCGTGAGAAAACT-TTGGTAGTGGGGGGGGAAACAAATTTAAAATGG 820645
                           viv i-        iv-    v i   i     v -------     viv
C rnd-5_family-        634 TGTGT-TGAGAAAATAATTGGGAATGGAGGGGGTA-------TAAAAAAC 593

  scaffold64|si     820646 AGGCGCACTCACCGTCGCCGCG---TCTGCAATGTGATTTGCGAGCGGGG 820692
                             i iv   ?   i vv i vi---i      ---    i         v
C rnd-5_family-        592 AGACAAACTNACCATATCTGGAATCCCTGCAA---GATTCGCGAGCGGGT 546

  scaffold64|si     820693 GAGCCAAGTGGCAGGCTCAAAAGTTTCTTGGAGAGGGAGGGAGGGCCACT 820742
                             vivvi     i v vvv   viii  i vi  vv           iii
C rnd-5_family-        545 GACTGTGGTGGCGGCCAGCAAATCCCCTCGTGGACTGAGGGAGGGCCGTC 496

  scaffold64|si     820743 GATGCCAGAAGTGGATTAGCAATTTAATTGGAAAAATCAAAGC----GTG 820788
                            ii  v  v ii   vi  v   vv    ---     -- i  ----   
C rnd-5_family-        495 GGCGCGAGCAACGGAACAGAAATAAAATT---AAAAT--AGGCCGCGGTG 451

  scaffold64|si     820789 AGAAAACTTTGGTAGTGGGGGGGAAACAAAAGTAAAA--TGGAGGCGCAC 820836
                                 vv    v i  vv  i    ---  i     --iiv  i iv  
C rnd-5_family-        450 AGAAAAGATTGGGAATGTTGGAGAAA---AAATAAAAGCCACAGACAAAC 404

  scaffold64|si     820837 TCACCGTCGCCGCGTTTGCAATGTGATTTGCGAGCAGGGGA--GCCAAGT 820884
                                  i    vv  iv iii   i  i    ? i     --  --  i
C rnd-5_family-        403 TCACCGTTGCCGGCTTCTCGGCGTGGTTCGCGANCGGGGGATGGC--AGC 356

  scaffold64|si     820885 GGCAGGCTCTAAAGTCTC----TTGAA-GAGGGAGGGAGGGC 820921
                              i   i  v --  i ----  v i-          v   
C rnd-5_family-        355 GGCGGGCCCTTA--TCCCCTTTTTCAGTGAGGGAGGGATGGC 316

Matrix = 20p45g.matrix
Kimura (with divCpGMod) = 38.98
Transitions / transversions = 1.02 (110/108)
Gap_init rate = 0.08 (56 / 718), avg. gap size = 1.18 (66 / 56)

2710 25.52 2.84 4.82 scaffold64|size1002091 820726 821783 (178580) C rnd-5_family-139#Unknown (1013) 1038 1 m_b598s001i40 171816

  scaffold64|si     820726 AGGGAGGGAGGGCCACTGATGCCAGAAGTGGATTAGCAATTTAATTGGAA 820775
                               iv  v  v    --i  i v  --   iv               ii
C rnd-5_family-       1038 AGGGGTGGCGGCCCAC--GTGTCTGA--TGGGATAGCAATTTAATTGGGG 993

  scaffold64|si     820776 AAATCAAAGCGTGAGAAAACTTTGGTAGTGG--GGGGGAAACAAAAGTAA 820823
                           iiiv??i? v?? ?  i---     -     --        i    ----
C rnd-5_family-        992 GGGGNNGNGANNGNGAG---TTTGG-AGTGGTGGGGGGAAATAAAA---- 951

  scaffold64|si     820824 AATGGAGGCGCACTCACCGTCGCCGCGTTTGCAATGTGATTTGCGAGCAG 820873
                           - v  i  viv      i  i vi  v  iv v v i  v   i  i i 
C rnd-5_family-        950 -AGGGGGGAAAACTCACTGTTGGTGCCTTCTCCAAGCGAATTGTGAACGG 902

  scaffold64|si     820874 GGGAGCCAAGTGGCAGGCTCTAAAGTCTCTTG--AA--GAGGGAGGGAGG 820919
                           v   vivv i  vii    i v -v  i    -- i--      i  v v
C rnd-5_family-        901 TGGATTGCAATGTTGGGCTTTTA-TTCCCTTGTCAGCTGAGGGAAGGTGC 853

  scaffold64|si     820920 GCCACTGATGCCAGCAGTGGATTAGCAATTTAATTGGAAAAATCAAAGCG 820969
                             ----  ii   vviv    i ii     v    --   v - ivi vv
C rnd-5_family-        852 GC----GACACCATGGCTGGACTGACAATTAAATT--AAACA-CGTGGGT 810

  scaffold64|si     820970 TGAGAA-AACTTTGGTAGTGGGGGGGAAACAAAAGTAAAATGGAGGCGCA 821018
                                 -  --    v i   v  i    v  v vv v v iv  i iv 
C rnd-5_family-        809 TGAGAATAA--TTGGGAATGGTGGAGAAAAAACATGATACTACAGACAAA 762

  scaffold64|si     821019 CTCACCGTCGCCG--CTTGCAATGTGATTCGCGAGCGGGGAGCCAAGTGG 821066
                                 i    v --i    vi  i v   vi  i i v vi --i    
C rnd-5_family-        761 CTCACCATCGCAGGATTTGCTGTGCGTTTCTTGAACAGTGTAC--GGTGG 714

  scaffold64|si     821067 CAGGCTCAAAAGTCTATT-----GGAGAGGGAGGGAGGGCCACTGA-CAC 821110
                            i ---  ii i i    ----- v   vv v    i     -   - i 
C rnd-5_family-        713 CGG---CAGGAATTTATTTCATTGTAGACTGCGGGAAGGCCA-TGAGCGC 668

  scaffold64|si     821111 CAGCAGTGGATTAGCAATTTAATTGGAAAAATCAAAGCGTGAGAAAACT- 821159
                           v    iii  viv      v     i    vv viv i-        iv-
C rnd-5_family-        667 AAGCAACAGAACTGCAATTGAATTGAAAAATGCTGTGT-TGAGAAAATAA 619

  scaffold64|si     821160 TTGGTAGTGG-GGAAACAAAAGTAAAATGGAGGCGCACTCACCGTCGCCG 821208
                               v i   -  iiii v  --    ii  -- iv   ?   i vv i 
C rnd-5_family-        618 TTGGGAATGGAGGGGGTATAA--AAAACAGA--CAAACTNACCATATCTG 573

  scaffold64|si     821209 CG---CTTGCAATGTGATTTGCGAGCGGGGAGCCA-AGTGGCAGGCTCAA 821254
                           vi--- i     ---    i         vii ii-i     i v vvv 
C rnd-5_family-        572 GAATCCCTGCAA---GATTCGCGAGCGGGTGACTGTGGTGGCGGCCAGCA 526

  scaffold64|si     821255 AAGTTTCTTGGAGAGGGAGGGAGGGCCACTGACGC-CGCGCTGGAATAGC 821303
                             viii  i vi  vv           iii i   -v  ivi    i  v
C rnd-5_family-        525 AATCCCCTCGTGGACTGAGGGAGGGCCGTCGGCGCGAGCAACGGAACAGA 476

  scaffold64|si     821304 AATTTAATTGGAAAAATCTCGCGTGAGTGAGAAAATAATTGAAATGGAGG 821353
                              vv    ii  v iv -    ---         v v v i    vv  
C rnd-5_family-        475 AATAAAATTAAAATAGGC-CGCG---GTGAGAAAAGATTGGGAATGTTGG 430

  scaffold64|si     821354 AAGCCAAATGAAAA--AGGGAAAAGTACTCACCGTTGCCGTGTTGCCGGT 821401
                            iivv    i   i-- vi  v  --              vv  vi   i
C rnd-5_family-        429 AGAAAAAATAAAAGCCACAGACAA--ACTCACCGTTGCCGGCTTCTCGGC 382

  scaffold64|si     821402 GCAATTCGCTAGCGGGACGCGA-ACTGGCAGGCA---ATGCTTTTTAATT 821447
                            iii     v ?    ivii i- vi   i   v---  v ii   --- 
C rnd-5_family-        381 GTGGTTCGCGANCGGGGGATGGCAGCGGCGGGCCCTTATCCCCTTT---T 335

  scaffold64|si     821448 TCAGAATGAGGGAGCGATGATGGAGAAGCGGGCTAACAAAATCCCATGGT 821497
                               --        v    ii    ??        ? i            
C rnd-5_family-        334 TCAG--TGAGGGAGGGATGGCGGAGNNGCGGGCTANCGAAATCCCATGGT 287

  scaffold64|si     821498 GAATGTGTTTTTGCGGTGTGTGAGAATGGCAATGAAAATGCGATGAGCAG 821547
                           vi  v             i    v                        i 
C rnd-5_family-        286 TGATTTGTTTTTGCGGTGCGTGATAATGGCAATGAAAATGCGATGAGCGG 237

  scaffold64|si     821548 ACACTCGCGTGTGTGTATATGTGGCATGTGGTCATTTTT-GGATACCGTT 821596
                             i v           vv       ii            -          
C rnd-5_family-        236 ACGCACGCGTGTGTGTTGATGTGGCGCGTGGTCATTTTTTGGATACCGTT 187

  scaffold64|si     821597 TTTGTGGTTCTG-CAATAGTTCCGGATAGACTCCTGTGTATTCTGATGTC 821645
                            v        i -i  ? -     -  v       ii             
C rnd-5_family-        186 TGTGTGGTTCCGGTAANA-TTCCG-ATCGACTCCTACGTATTCTGATGTC 139

  scaffold64|si     821646 ACATATTCAAGCTAAATATGTAGGTTCTGGTCTAATAAAAAAATAAAAAA 821695
                               v     ?       i               ?v     v v      
C rnd-5_family-        138 ACATCTTCAANCTAAATACGTAGGTTCTGGTCTANAAAAAATAAAAAAAA 89

  scaffold64|si     821696 CGGAACCACGGAACGTGGTTCTGGTAAAATTTGCAATAATTTCTGGTAGA 821745
                                                    v?i   v   i       i  i   
C rnd-5_family-         88 CGGAACCACGGAACGTGGTTCTGGTCNGATTGGCAGTAATTTCCGGCAGA 39

  scaffold64|si     821746 ACTCGGAATTCTGCAGAATTCCGGTCGGAATTTGAAAC 821783
                            i            i        i              
C rnd-5_family-         38 ATTCGGAATTCTGCGGAATTCCGATCGGAATTTGAAAC 1

Matrix = 20p45g.matrix
Kimura (with divCpGMod) = 28.06
Transitions / transversions = 1.22 (141/116)
Gap_init rate = 0.06 (67 / 1057), avg. gap size = 1.19 (80 / 67)


825 14.02 0.00 1.27 scaffold64|size1002091 820223 820381 (179982) C rnd-1_family-242#Unknown (0) 157 1 m_b598s001i38 171817

  scaffold64|si     820223 AAAAATCAAAGCGTGAGAAATCTTTGGTAGTGTGGGGGGAAACAAAAGTA 820272
                                  i   -      ? v v?   ?    -        i      v 
C rnd-1_family-        157 AAAAATCGAAG-GTGAGANAACGNTGGNAGTG-GGGGGGAAGCAAAAGGA 110

  scaffold64|si     820273 AAATGGAGGCGCACTCACCGTCGCCGCGTTAACAATGTGATTTGCGAGCG 820322
                              v    vv         ?     ? v  vv   ? v    i      v
C rnd-1_family-        109 AAAAGGAGCAGCACTCACCNTCGCCNCTTTCTCAANGGGATTCGCGAGCT 60

  scaffold64|si     820323 GGGGAGCCAAGTGGCAGGCTCAAAAGTTTCTTGGAGAGGGAGGGAGGGCC 820372
                            vv  vv                    i                    v 
C rnd-1_family-         59 GTTGATACAAGTGGCAGGCTCAAAAGTCTCTTGGAGAGGGAGGGAGGGGC 10

  scaffold64|si     820373 ACTGATGCC 820381
                           ii       
C rnd-1_family-          9 GTTGATGCC 1

Matrix = 20p45g.matrix
Kimura (with divCpGMod) = 14.06
Transitions / transversions = 0.38 (6/16)
Gap_init rate = 0.01 (2 / 158), avg. gap size = 1.00 (2 / 2)


562 32.31 3.20 6.15 scaffold64|size1002091 820203 820921 (179442) C rnd-5_family-139#Unknown (1037) 1014 316 m_b598s001i36 171816

  scaffold64|si     820203 TGGATTAGCAATTTAATTGGAAAAATCAAAGCGTGAGAAATCTTTGGTAG 820252
                              iv               iiiiiv??i? v?? ?  i---     -  
C rnd-5_family-       1014 TGGGATAGCAATTTAATTGGGGGGGGNNGNGANNGNGAG---TTTGG-AG 969

  scaffold64|si     820253 TG-TGGGGGGAAACAAAAGTAAAATGGAGGCGCACTCACCGTCGCCGCGT 820301
                             -          i    ----- v  i  viv      i  i vi  v 
C rnd-5_family-        968 TGGTGGGGGGAAATAAAA-----AGGGGGGAAAACTCACTGTTGGTGCCT 924

  scaffold64|si     820302 TAACAATGTGATTTGCGAGCGGGGGAGCCAAGTGGCAGGCTCAAAAGTTT 820351
                            vv v v i  v   i  i   v   vivv i  vii    ivv --  i
C rnd-5_family-        923 TCTCCAAGCGAATTGTGAACGGTGGATTGCAATGTTGGGCTTTTA--TTC 876

  scaffold64|si     820352 CTTGGAGAG-GGAGGGAGGGC-CACTGATGCCAGCAGTGGATTAGCAATT 820399
                            i v vv  -v      i  i- i -  ii   vviv    i ii     
C rnd-5_family-        875 CCTTGTCAGCTGAGGGAAGGTGCGC-GACACCATGGCTGGACTGACAATT 827

  scaffold64|si     820400 TAATTGGAAAAATCAAAGCGTGAGAA-AACTTTGGTAGTGGGGGGGAAAC 820448
                           v    --   v - ivi vv      -  --    v i   v  i    v
C rnd-5_family-        826 AAATT--AAACA-CGTGGGTTGAGAATAA--TTGGGAATGGTGGAGAAAA 782

  scaffold64|si     820449 AAAAGTAAAATGGAGGCGCACTCACCGTCGCCACGCACGCAATGTGATTT 820498
                             v vv v v iv  i iv       i    viviivi  vi  i v  i
C rnd-5_family-        781 AACATGATACTACAGACAAACTCACCATCGCAGGATTTGCTGTGCGTTTC 732

  scaffold64|si     820499 GTGAGCAGGGGAGCCAAGTGGCAGGC-TCTAAAGTCTATTGGAGAGGGAG 820547
                           v   i   v v vvvvi i      v- i  --v ii    v   vv v 
C rnd-5_family-        731 TTGAACAGTGTACGGTGGCGGCAGGAATTTA--TTTCATTGTAGACTGCG 684

  scaffold64|si     820548 GGAGGGCCACTGA-CGCCAGCAGTGGATTAGCAATTTAATTGGAAAAATC 820596
                              i     -   -   v    iii  viv      v     i    vv 
C rnd-5_family-        683 GGAAGGCCA-TGAGCGCAAGCAACAGAACTGCAATTGAATTGAAAAATGC 635

  scaffold64|si     820597 AAAGCGTGAGAAAACT-TTGGTAGTGGGGGGGGAAACAAATTTAAAATGG 820645
                           viv i-        iv-    v i   i     v -------     viv
C rnd-5_family-        634 TGTGT-TGAGAAAATAATTGGGAATGGAGGGGGTA-------TAAAAAAC 593

  scaffold64|si     820646 AGGCGCACTCACCGTCGCCGCG---TCTGCAATGTGATTTGCGAGCGGGG 820692
                             i iv   ?   i vv i vi---i      ---    i         v
C rnd-5_family-        592 AGACAAACTNACCATATCTGGAATCCCTGCAA---GATTCGCGAGCGGGT 546

  scaffold64|si     820693 GAGCCAAGTGGCAGGCTCAAAAGTTTCTTGGAGAGGGAGGGAGGGCCACT 820742
                             vivvi     i v vvv   viii  i vi  vv           iii
C rnd-5_family-        545 GACTGTGGTGGCGGCCAGCAAATCCCCTCGTGGACTGAGGGAGGGCCGTC 496

  scaffold64|si     820743 GATGCCAGAAGTGGATTAGCAATTTAATTGGAAAAATCAAAGC----GTG 820788
                            ii  v  v ii   vi  v   vv    ---     -- i  ----   
C rnd-5_family-        495 GGCGCGAGCAACGGAACAGAAATAAAATT---AAAAT--AGGCCGCGGTG 451

  scaffold64|si     820789 AGAAAACTTTGGTAGTGGGGGGGAAACAAAAGTAAAA--TGGAGGCGCAC 820836
                                 vv    v i  vv  i    ---  i     --iiv  i iv  
C rnd-5_family-        450 AGAAAAGATTGGGAATGTTGGAGAAA---AAATAAAAGCCACAGACAAAC 404

  scaffold64|si     820837 TCACCGTCGCCGCGTTTGCAATGTGATTTGCGAGCAGGGGA--GCCAAGT 820884
                                  i    vv  iv iii   i  i    ? i     --  --  i
C rnd-5_family-        403 TCACCGTTGCCGGCTTCTCGGCGTGGTTCGCGANCGGGGGATGGC--AGC 356

  scaffold64|si     820885 GGCAGGCTCTAAAGTCTC----TTGAA-GAGGGAGGGAGGGC 820921
                              i   i  v --  i ----  v i-          v   
C rnd-5_family-        355 GGCGGGCCCTTA--TCCCCTTTTTCAGTGAGGGAGGGATGGC 316

Matrix = 20p45g.matrix
Kimura (with divCpGMod) = 38.98
Transitions / transversions = 1.02 (110/108)
Gap_init rate = 0.08 (56 / 718), avg. gap size = 1.18 (66 / 56)

2710 25.52 2.84 4.82 scaffold64|size1002091 820726 821783 (178580) C rnd-5_family-139#Unknown (1013) 1038 1 m_b598s001i40 171816

  scaffold64|si     820726 AGGGAGGGAGGGCCACTGATGCCAGAAGTGGATTAGCAATTTAATTGGAA 820775
                               iv  v  v    --i  i v  --   iv               ii
C rnd-5_family-       1038 AGGGGTGGCGGCCCAC--GTGTCTGA--TGGGATAGCAATTTAATTGGGG 993

  scaffold64|si     820776 AAATCAAAGCGTGAGAAAACTTTGGTAGTGG--GGGGGAAACAAAAGTAA 820823
                           iiiv??i? v?? ?  i---     -     --        i    ----
C rnd-5_family-        992 GGGGNNGNGANNGNGAG---TTTGG-AGTGGTGGGGGGAAATAAAA---- 951

  scaffold64|si     820824 AATGGAGGCGCACTCACCGTCGCCGCGTTTGCAATGTGATTTGCGAGCAG 820873
                           - v  i  viv      i  i vi  v  iv v v i  v   i  i i 
C rnd-5_family-        950 -AGGGGGGAAAACTCACTGTTGGTGCCTTCTCCAAGCGAATTGTGAACGG 902

  scaffold64|si     820874 GGGAGCCAAGTGGCAGGCTCTAAAGTCTCTTG--AA--GAGGGAGGGAGG 820919
                           v   vivv i  vii    i v -v  i    -- i--      i  v v
C rnd-5_family-        901 TGGATTGCAATGTTGGGCTTTTA-TTCCCTTGTCAGCTGAGGGAAGGTGC 853

  scaffold64|si     820920 GCCACTGATGCCAGCAGTGGATTAGCAATTTAATTGGAAAAATCAAAGCG 820969
                             ----  ii   vviv    i ii     v    --   v - ivi vv
C rnd-5_family-        852 GC----GACACCATGGCTGGACTGACAATTAAATT--AAACA-CGTGGGT 810

  scaffold64|si     820970 TGAGAA-AACTTTGGTAGTGGGGGGGAAACAAAAGTAAAATGGAGGCGCA 821018
                                 -  --    v i   v  i    v  v vv v v iv  i iv 
C rnd-5_family-        809 TGAGAATAA--TTGGGAATGGTGGAGAAAAAACATGATACTACAGACAAA 762

  scaffold64|si     821019 CTCACCGTCGCCG--CTTGCAATGTGATTCGCGAGCGGGGAGCCAAGTGG 821066
                                 i    v --i    vi  i v   vi  i i v vi --i    
C rnd-5_family-        761 CTCACCATCGCAGGATTTGCTGTGCGTTTCTTGAACAGTGTAC--GGTGG 714

  scaffold64|si     821067 CAGGCTCAAAAGTCTATT-----GGAGAGGGAGGGAGGGCCACTGA-CAC 821110
                            i ---  ii i i    ----- v   vv v    i     -   - i 
C rnd-5_family-        713 CGG---CAGGAATTTATTTCATTGTAGACTGCGGGAAGGCCA-TGAGCGC 668

  scaffold64|si     821111 CAGCAGTGGATTAGCAATTTAATTGGAAAAATCAAAGCGTGAGAAAACT- 821159
                           v    iii  viv      v     i    vv viv i-        iv-
C rnd-5_family-        667 AAGCAACAGAACTGCAATTGAATTGAAAAATGCTGTGT-TGAGAAAATAA 619

  scaffold64|si     821160 TTGGTAGTGG-GGAAACAAAAGTAAAATGGAGGCGCACTCACCGTCGCCG 821208
                               v i   -  iiii v  --    ii  -- iv   ?   i vv i 
C rnd-5_family-        618 TTGGGAATGGAGGGGGTATAA--AAAACAGA--CAAACTNACCATATCTG 573

  scaffold64|si     821209 CG---CTTGCAATGTGATTTGCGAGCGGGGAGCCA-AGTGGCAGGCTCAA 821254
                           vi--- i     ---    i         vii ii-i     i v vvv 
C rnd-5_family-        572 GAATCCCTGCAA---GATTCGCGAGCGGGTGACTGTGGTGGCGGCCAGCA 526

  scaffold64|si     821255 AAGTTTCTTGGAGAGGGAGGGAGGGCCACTGACGC-CGCGCTGGAATAGC 821303
                             viii  i vi  vv           iii i   -v  ivi    i  v
C rnd-5_family-        525 AATCCCCTCGTGGACTGAGGGAGGGCCGTCGGCGCGAGCAACGGAACAGA 476

  scaffold64|si     821304 AATTTAATTGGAAAAATCTCGCGTGAGTGAGAAAATAATTGAAATGGAGG 821353
                              vv    ii  v iv -    ---         v v v i    vv  
C rnd-5_family-        475 AATAAAATTAAAATAGGC-CGCG---GTGAGAAAAGATTGGGAATGTTGG 430

  scaffold64|si     821354 AAGCCAAATGAAAA--AGGGAAAAGTACTCACCGTTGCCGTGTTGCCGGT 821401
                            iivv    i   i-- vi  v  --              vv  vi   i
C rnd-5_family-        429 AGAAAAAATAAAAGCCACAGACAA--ACTCACCGTTGCCGGCTTCTCGGC 382

  scaffold64|si     821402 GCAATTCGCTAGCGGGACGCGA-ACTGGCAGGCA---ATGCTTTTTAATT 821447
                            iii     v ?    ivii i- vi   i   v---  v ii   --- 
C rnd-5_family-        381 GTGGTTCGCGANCGGGGGATGGCAGCGGCGGGCCCTTATCCCCTTT---T 335

  scaffold64|si     821448 TCAGAATGAGGGAGCGATGATGGAGAAGCGGGCTAACAAAATCCCATGGT 821497
                               --        v    ii    ??        ? i            
C rnd-5_family-        334 TCAG--TGAGGGAGGGATGGCGGAGNNGCGGGCTANCGAAATCCCATGGT 287

  scaffold64|si     821498 GAATGTGTTTTTGCGGTGTGTGAGAATGGCAATGAAAATGCGATGAGCAG 821547
                           vi  v             i    v                        i 
C rnd-5_family-        286 TGATTTGTTTTTGCGGTGCGTGATAATGGCAATGAAAATGCGATGAGCGG 237

  scaffold64|si     821548 ACACTCGCGTGTGTGTATATGTGGCATGTGGTCATTTTT-GGATACCGTT 821596
                             i v           vv       ii            -          
C rnd-5_family-        236 ACGCACGCGTGTGTGTTGATGTGGCGCGTGGTCATTTTTTGGATACCGTT 187

  scaffold64|si     821597 TTTGTGGTTCTG-CAATAGTTCCGGATAGACTCCTGTGTATTCTGATGTC 821645
                            v        i -i  ? -     -  v       ii             
C rnd-5_family-        186 TGTGTGGTTCCGGTAANA-TTCCG-ATCGACTCCTACGTATTCTGATGTC 139

  scaffold64|si     821646 ACATATTCAAGCTAAATATGTAGGTTCTGGTCTAATAAAAAAATAAAAAA 821695
                               v     ?       i               ?v     v v      
C rnd-5_family-        138 ACATCTTCAANCTAAATACGTAGGTTCTGGTCTANAAAAAATAAAAAAAA 89

  scaffold64|si     821696 CGGAACCACGGAACGTGGTTCTGGTAAAATTTGCAATAATTTCTGGTAGA 821745
                                                    v?i   v   i       i  i   
C rnd-5_family-         88 CGGAACCACGGAACGTGGTTCTGGTCNGATTGGCAGTAATTTCCGGCAGA 39

  scaffold64|si     821746 ACTCGGAATTCTGCAGAATTCCGGTCGGAATTTGAAAC 821783
                            i            i        i              
C rnd-5_family-         38 ATTCGGAATTCTGCGGAATTCCGATCGGAATTTGAAAC 1

Matrix = 20p45g.matrix
Kimura (with divCpGMod) = 28.06
Transitions / transversions = 1.22 (141/116)
Gap_init rate = 0.06 (67 / 1057), avg. gap size = 1.19 (80 / 67)


16802 14.29 4.98 0.41 scaffold64|size1002091 821779 824547 (175816) scaffold64|size1002091_(dbseq-nr_604)_[196390,202831]#LTR/Gypsy 1915 4809 (1633) m_b598s001i41 171818

  scaffold64|si     821779 GAAACTTAGCCTATATGGGGTACTTTCAAGCAAGC-----------CTTG 821817
                            i    ---    iii i         ii      ----------- ii 
  scaffold64|si       1915 GGAACT---CCTACGCGAGGTACTTTCGGGCAAGCTGCACGAAAGTCCCG 1961

  scaffold64|si     821818 CAAA-ACAGCCCCCCTAAGAAGTCCTACACATAGGTCGTGGCTGGCACGG 821866
                            i i-    i v   i            i vi     v     v   i  
  scaffold64|si       1962 CGAGGACAGTCGCCCCAAGAAGTCCTACGCCCAGGTCTTGGCTCGCATGG 2011

  scaffold64|si     821867 AGAAACTTGAAAAGTGTATCAAGAAAGCCAACAAAAAAGGCAGAAAATGC 821916
                                     i    v v                   -    ii   i i
  scaffold64|si       2012 AGAAACTTGAGAAGTCTCTCAAGAAAGCCAACAAAAA-GGCAAGAAACGT 2060

  scaffold64|si     821917 CGTCGTCACAAAGAAAGTGACAGCAATTCCAACTTCTCATGAAGCATTGG 821966
                             i    i i              i     i   iv  v     ii    
  scaffold64|si       2061 CGCCGTCGCGAAGAAAGTGACAGCGATTCCGACTCATCCTGAAGTGTTGG 2110

  scaffold64|si     821967 GTTGAGTAGCACCGGGGACACTAAAAATAGTTGCTAGAAAATTAAAATTA 822016
                             i i    i        v v i          iv            i  
  scaffold64|si       2111 GTCGGGTAGTACCGGGGAAAATGAAAATAGTTGTAAGAAAATTAAAACTA 2160

  scaffold64|si     822017 ATCACGAATTAATGCC--TTACACAACCCCTGGTCAGATCAAAACCAACT 822064
                            i     i   --   --      v          v   v     i v v
  scaffold64|si       2161 ACCACGAGTTA--GCCAATTACACTACCCCTGGTCCGATAAAAACTACCA 2208

  scaffold64|si     822065 GTAA--AAAAAT-------------CGAAA---------------ATTTG 822084
                               --      ------------- i   ---------------   i 
  scaffold64|si       2209 GTAACCAAAAATTAGAATTAAATGACAAAATTTTAATTCCGGATTATTCG 2258

  scaffold64|si     822085 AGTCACCTCGTGGACCAAACTTTGAAAAATCTCAAAGACAACTTGGGTTC 822134
                               v i v      vv                       v  i iii i
  scaffold64|si       2259 AGTCCCTTAGTGGACGTAACTTTGAAAAATCTCAAAGACACCTCGAACTT 2308

  scaffold64|si     822135 ATCCACCAACTT----GTGGACACCAACTCAGAGTGGGACACCCTGCAAA 822180
                           i     i     ----  i  iv         v v          i  v 
  scaffold64|si       2309 GTCCACTAACTTTGATGTAGATCCCAACTCAGTGAGGGACACCCTACATA 2358

  scaffold64|si     822181 AATTGGAGACAATTGAGCCATCTGTACCACTAGACAGAATGGACTCATTA 822230
                              iii  v              ivv    v i vvv          v  
  scaffold64|si       2359 AATCAAAGTCAATTGAGCCATCTAACCCACAAAAATCAATGGACTCAGTA 2408

  scaffold64|si     822231 AATGCAGTGTTAGCTGTGCAAAAATTAGCGACCGGATGTTAGTCATCAAC 822280
                            vv     ii       i              i   v  i    v  i  
  scaffold64|si       2409 ACAGCAGTACTAGCTGTACAAAAATTAGCGACTGGAAGTCAGTCCTCGAC 2458

  scaffold64|si     822281 AAAACTCAAATGCTCGTCCAGGAGTTGCAAAT-CAACTTCTTGAGAGTAC 822329
                                     ii  i          i     v-                 
  scaffold64|si       2459 AAAACTCAAACACTTGTCCAGGAGTCGCAAAAACAACTTCTTGAGAGTAC 2508

  scaffold64|si     822330 TATTGGACACTGGTTCCAATGGTGACCTCATGTTCCATGAAAAAGGAACC 822379
                                            i                                
  scaffold64|si       2509 TATTGGACACTGGTTCCGATGGTGACCTCATGTTCCATGAAAAAGGAACC 2558

  scaffold64|si     822380 ACCAC-TGTTTCCCCTACTGAACTAGGCAGGTGTCAACGTCTTGGTACAC 822428
                               v-i    i       vi                v       i    
  scaffold64|si       2559 ACCAAGCGTTTTCCCTACTTGACTAGGCAGGTGTCAAAGTCTTGGCACAC 2608

  scaffold64|si     822429 GTAGAATGGATGCTTCCAAACCAAAGGAAGAGGCGAAGTAACAATTGAAG 822478
                             v      i                             v  vv vi  v
  scaffold64|si       2609 GTCGAATGGGTGCTTCCAAACCAAAGGAAGAGGCGAAGTTACTCTAAAAT 2658

  scaffold64|si     822479 GCCCAGAATACCTCAACAGCAAGGAATGTACAGTAAAACCGGATGTTGTC 822528
                           v  i   i   ii              ii     v     v        v
  scaffold64|si       2659 TCCTAGAGTACTCCAACAGCAAGGAATACACAGTTAAACCTGATGTTGTG 2708

  scaffold64|si     822529 AAGTATGACAGAACAAAGATGACTAAGCCAGTGTTTGACCTCATCTTAGG 822578
                           i       ii v v       i         i                  
  scaffold64|si       2709 GAGTATGATGGTAAAAAGATGGCTAAGCCAGCGTTTGACCTCATCTTAGG 2758

  scaffold64|si     822579 TGTAAAAACACTAAGAGAGTTTGGAATTGTTCTGGATTTTTGAACAAAGG 822628
                                              i             i      i         
  scaffold64|si       2759 TGTAAAAACACTAAGAGAGCTTGGAATTGTTCTAGATTTTCGAACAAAGG 2808

  scaffold64|si     822629 ------------------TCATCTTGCCGATGAGAGACATCAACAGTCTG 822660
                           ------------------                                
  scaffold64|si       2809 ATATTACCATTGATGAGATCATCTTGCCGATGAGAGACATCAACAGTCTG 2858

  scaffold64|si     822661 TTGACTAGCTCTAAGATTGAAAGAGCTTGGTTAGTAAACCACAGCATGAT 822710
                            ii                   i        i   v              
  scaffold64|si       2859 TCAACTAGCTCTAAGATTGAAAAAGCTTGGTCAGTTAACCACAGCATGAT 2908

  scaffold64|si     822711 TCATGAACCACGTAGCACTGAGGAAGCCACTCAGTGTGCCATTCATATCT 822760
                                          i                  i    vi    i    
  scaffold64|si       2909 TCATGAACCACGTAGTACTGAGGAAGCCACTCAGCGTGCAGTTCACATCT 2958

  scaffold64|si     822761 TAGATACCAAACATGAAAAGGCAGACCTCCAAGCAGTTGTTGACACCAAC 822810
                                i v   i       i            v            v   i
  scaffold64|si       2959 TAGATGCAAAATATGAAAAAGCAGACCTCCAATCAGTTGTTGACAACAAT 3008

  scaffold64|si     822811 TGTCCTCACATCAGTTTACATGACCAAAATAAGTTGTTCGAGCTCCTCTG 822860
                                    v i   i    v  i              v         i 
  scaffold64|si       3009 TGTCCTCACCTTAGTCTACAAGATCAAAATAAGTTGTTGGAGCTCCTCCG 3058

  scaffold64|si     822861 -ACATACGAGGACCTCATTGATGGTACAATGGGGGATTGGAAAATGGAGC 822909
                           - v             v           v i  v        v iv    
  scaffold64|si       3059 TAAATACGAGGACCTCTTTGATGGTACACTAGGTGATTGGAATACTGAGC 3108

  scaffold64|si     822910 CTGTCTCTTTGGAACTGAAGGAAGGTGCCAAACCATACCATGGCAGAGAT 822959
                                  i  v                 v     i             vi
  scaffold64|si       3109 CTGTCTCCTTCGAACTGAAGGAAGGTGCAAAACCGTACCATGGCAGAGCC 3158

  scaffold64|si     822960 TACCCGGTACCGCATTTTCTCAA----ACTCTCATGAAAGAGCTGAAGAG 823005
                                i  i  i    ivv v  ----                 v  i  
  scaffold64|si       3159 TACCCAGTGCCACATTCAGTAAAAGAGACTCTCATGAAAGAGCTCAAAAG 3208

  scaffold64|si     823006 ACTATGCAACCTAGGGGTCCTACAGTGGCAGCCTGTATATGAATGGGCTT 823055
                                 ii          v              i i  v           
  scaffold64|si       3209 ACTATGTGACCTAGGGGTACTACAGTGGCAGCCCGCATCTGAATGGGCTT 3258

  scaffold64|si     823056 CACCTTTGTTTATAGTACTGAAAAAGAATCAAACTGTACGTTTCCTTAGT 823105
                               v i   i       ii      -    i              v   
  scaffold64|si       3259 CACCATCGTTCATAGTACCAAAAAAG-ATCAGACTGTACGTTTCCTAAGT 3307

  scaffold64|si     823106 GATTTTAGAGGAGTAAACAAAAGAATAGTGAGAAACCCATT--TGTTATC 823153
                                     i            i     v     v     --i    i 
  scaffold64|si       3308 GATTTTAGAGAAGTAAACAAAAGGATAGTTAGAAAACCATTCCCGTTACC 3357

  scaffold64|si     823154 TAAAATTAGTCCAGTCATACACGAGTTAGACGGTTTCACTTTTGCAACAG 823203
                                     v       i  v        v              v    
  scaffold64|si       3358 TAAAATTAGTACAGTCATGCAAGAGTTAGAAGGTTTCACTTTTGCCACAG 3407

  scaffold64|si     823204 CCATCGATTTAAACATGAACTACTACACTATTAGATTGGATCAAGATGCA 823253
                             v i            ii         i     i       v       
  scaffold64|si       3408 CCCTTGATTTAAACATGGGCTACTACACCATTAGGTTGGATCCAGATGCA 3457

  scaffold64|si     823254 TCCAAATAATCTGCACCATTATCTTTCCATGGGGTAAGTACTCTTACCTC 823303
                                --i              v                           
  scaffold64|si       3458 TCCAA--GATCTGCACCATTATATTTCCATGGGGTAAGTACTCTTACCTC 3505

  scaffold64|si     823304 AGGTTACCAAGGGGTATTGCTGGTTCTTTGGAC-TTTTTCAAT-AAAAAT 823351
                                     v   v            ii    - v       -i     
  scaffold64|si       3506 AGGTTACCAATGGGAATTGCTGGTTCTCCGGACATATTTCAATCGAAAAT 3555

  scaffold64|si     823352 GACAGAAGTAATGGCCGCCCTTGAGTTCGTA--AGCTTACATTGATGATC 823399
                              i   v        i              --                 
  scaffold64|si       3556 GACGGAACTAATGGCCACCCTTGAGTTCGTAAGAGCTTACATTGATGATC 3605

  scaffold64|si     823400 TACTCTGTATCACCAAGGGAG-CCTGGACAACCATCTGGCTAAATTAGAG 823448
                               v               i-      vi    i           i  i
  scaffold64|si       3606 TACTATGTATCACCAAGGGAACCCTGGAAGACCACCTGGCTAAATTGGAA 3655

  scaffold64|si     823449 TTGGTCCTCTCCAGACTGAAAAATGCAAACTTAAAAGTAAATGTTTGCAA 823498
                                             v  i    i   i            i i    
  scaffold64|si       3656 TTGGTCCTCTCCAGACTGCAAGATGCGAACCTAAAAGTAAATGCTCGCAA 3705

  scaffold64|si     823499 ATCAAACTTCTATGCCATTGAAACAGATCATCTTGGGTACATCCTCTCAT 823548
                                      i               vi                    i
  scaffold64|si       3706 ATCAAACTTCTGTGCCATTGAAACAGAATATCTTGGGTACATCCTCTCAC 3755

  scaffold64|si     823549 GAGATGGAATCAAACCACAACCCAAGAAGATCCAGTCAATACTTGCACTG 823598
                               v     i                  i v     i            
  scaffold64|si       3756 GAGAGGGAATTAAACCACAACCCAAGAAGGTACAGTCGATACTTGCACTG 3805

  scaffold64|si     823599 TCACTGCCCAAAAATGTCAAAGACCTC----------------------- 823625
                           v   i                      -----------------------
  scaffold64|si       3806 ACACCGCCCAAAAATGTCAAAGACCTCCGTAGATTTCTTGGCATGGTCCA 3855

  scaffold64|si     823626 -----ATCGAGATCTTTGGGCAAGATGCAGTGACATGTTT--CCCCCTCA 823668
                           -----                 v ii    i  v   i  --   v    
  scaffold64|si       3856 ATACTATCGAGATCTTTGGGCACGGCGCAGCGAAATGCTTGCCCCACTCA 3905

  scaffold64|si     823669 CAAGCCTTGTTGGCAAGTGTGGTCACACCAAACAATCCAAACTCCTCAAG 823718
                                  i  v   i          i                 i      
  scaffold64|si       3906 CAAGCCTCGTAGGCGAGTGTGGTCATACCAAACAATCCAAACTTCTCAAG 3955

  scaffold64|si     823719 GTTAAGAAAAAACAATGGAAGTAGACTGAGTAACATCAAAAAGCCTTCCC 823768
                                i  i    vv     i i       v      -      v   vv
  scaffold64|si       3956 GTTAAAAAGAAACCCTGGAAATGGACTGAGGAACATC-AAAAGCATTCGA 4004

  scaffold64|si     823769 TGACGTGAAAGCCACTATCAACAAAGATGTGTCCTTGGCCTATCCTGATT 823818
                                 i  i         iv                     i       
  scaffold64|si       4005 TGACGTAAAGGCCACTATCGCCAAAGATGTGTCCTTGGCCTACCCTGATT 4054

  scaffold64|si     823819 ATTCAAAAGGGTTTGAGATCTATACTGATGGATCCAAGAGACAACTTGGA 823868
                            i                                                
  scaffold64|si       4055 ACTCAAAAGGGTTTGAGATCTATACTGATGGATCCAAGAGACAACTTGGA 4104

  scaffold64|si     823869 GTTGCCATTACTCAAAGCAACAGGCTAATTGCCTTTTTCCGCAGGAAACT 823918
                            ii i         i i    v   i      v      v    i     
  scaffold64|si       4105 GCCGTCATTACTCAGAACAACCGGCCAATTGCATTTTTCAGCAGAAAACT 4154

  scaffold64|si     823919 CTCTGTCT----GCAAAAATACAGTGTAACATAAATTGAGCTTTTGGCCA 823964
                                   ----            i     vv       i   i i    
  scaffold64|si       4155 CTCTGTCTGTCAGCAAAAATACAGCGTAACCGAAATTGAACTTCTAGCCA 4204

  scaffold64|si     823965 AAGTTGAAACACTCGAAGAGTTTAAAGGAATGCTGTGGGTCCAATCAATT 824014
                           vv            i    i  i                v   ii     
  scaffold64|si       4205 TTGTTGAAACACTCAAAGAATTCAAAGGAATGCTGTGGGGCCAGCCAATT 4254

  scaffold64|si     824015 GTAGTCAATACAGACTACAAAAATCTCATGCAGAATGTGCTAGGTTTAAC 824064
                                 v i      i    i  i        ii   ii  v        
  scaffold64|si       4255 GTAGTCTACACAGACCACAAGAACCTCATGCAAGATGCACTCGGTTTAAC 4304

  scaffold64|si     824065 CTGTGACAGGGTTTACCGTTGG-----------------ATCTG-----A 824092
                                                 -----------------  v  -----i
  scaffold64|si       4305 CTGTGACAGGGTTTACCGTTGGCGTTTATTACTAGAGGAATATGGTCCTG 4354

  scaffold64|si     824093 AAATTGTGTACATCAAGGGAATCCACAACACAGTTGTGGATGCAATTTCA 824142
                               i           i                   i      i      
  scaffold64|si       4355 AAATCGTGTACATCAAAGGAATCCACAACACAGTTGCGGATGCGATTTCA 4404

  scaffold64|si     824143 GGCGTTGAGTTTGGCCCAATTGAGGACACCAAGGAAACCTGGATGACCTT 824192
                           v  v    v     i    ivi     ii        v            
  scaffold64|si       4405 CGCCTTGACTTTGGTCCAACAAAGGACGTCAAGGAAAACTGGATGACCTT 4454

  scaffold64|si     824193 CACCAAATGTTGGTGCTATTACACCATGCACACAGTTGAAGAAACATCCC 824242
                                    i     i        i     vv   vv  i  vv      
  scaffold64|si       4455 CACCAAATGCTGGTGTTATTACACTATGCAATCAGAAGAGGACCCATCCC 4504

  scaffold64|si     824243 CATCCAAACACACAGACCTCATACACTTTGTGTTTGTGAACTGCAGCAAC 824292
                             v vv     v          iv            iv   i     i v
  scaffold64|si       4505 CAGCACAACACTCAGACCTCATGAACTTTGTGTTTGCTAACCGCAGCGAA 4554

  scaffold64|si     824293 TAGAATGCAATATATCCCCTGACAGTCCGGGAAGTTGCAGCAGCTCAACA 824342
                           v       i  v              i     ii    v           
  scaffold64|si       4555 GAGAATGCGATCTATCCCCTGACAGTTCGGGAGATTGCCGCAGCTCAACA 4604

  scaffold64|si     824343 TACTGATAAATCGTTAGATAAGGTCACCCTGCTTGAGGCATACAAACCTT 824392
                           v  v      vi i i  i  iv   v      v               i
  scaffold64|si       4605 AACGGATAAAATGCTGGACAAACTCAGCCTGCTGGAGGCATACAAACCTC 4654

  scaffold64|si     824393 AGCTGGCAGAAAACATTCAGGTACTGTGCAAAGATGGCAAACTAGTCATC 824442
                                 i      ii    i                       v      
  scaffold64|si       4655 AGCTGGTAGAAAATGTTCAAGTACTGTGCAAAGATGGCAAACTTGTCATC 4704

  scaffold64|si     824443 CAACAGGAACAACAACAGCGTGCAGCACAGTGGTACTACAACTGCCTTCA 824492
                            v        vv  i     v    i          i iv   i   v  
  scaffold64|si       4705 CCACAGGAACTCCAGCAGCGAGCAGTACAGTGGTACCATCACTACCTGCA 4754

  scaffold64|si     824493 ACATCCAGGGACCACCGGCCTCAAAG--ACTCTTCACTCTGTGATGTATT 824540
                           i           v   v i   i   --       i--   i        
  scaffold64|si       4755 GCATCCAGGGACAACCCGTCTCGAAGAAACTCTTCG--CTGCGATGTATT 4802

  scaffold64|si     824541 GGAAAGG 824547
                                  
  scaffold64|si       4803 GGAAAGG 4809

Matrix = 20p45g.matrix
Kimura (with divCpGMod) = 13.90
Transitions / transversions = 1.53 (238/156)
Gap_init rate = 0.01 (36 / 2768), avg. gap size = 4.17 (150 / 36)


1597 31.85 2.13 1.62 scaffold64|size1002091 825059 825856 (174507) C scaffold343|size112741_(dbseq-nr_375)_[105888,111928]#LTR/Copia (2928) 3113 2312 m_b598s001i42 171819

  scaffold64|si     825059 TAGATGTCTTGGATAAGGTCTTTCATGGCTTGGAAGATTTCATTGTCCAG 825108
                              i    vvv   i  vvii        v v i       i     v  
C scaffold343|s       3113 TAGGTGTCGGTGATGAGCATCTTCATGGCATTGGAGATTTCGTTGTCAAG 3064

  scaffold64|si     825109 AATGTGTT-GCAAGGTTGGATGCCGGCATGGTGGAGGAGGAGCATGAG-G 825156
                           i i     -  ii  vvvi i   v  vi i  i  vvv ivv     - 
C scaffold343|s       3063 GACGTGTTTGCGGGGAACAACGCCTGCTCGATGAAGCCTGGTGATGAGTG 3014

  scaffold64|si     825157 TTAGTGTAAGCTCAAGTGAGCTCTGCATCTTTGCGGTTCTTGAGGGGTTC 825206
                             - vi  i  v ii     i  vivi  vv    i       vi  i  
C scaffold343|s       3013 TT-GAATAGGCACGGGTGAGTTCGAGGTCAGTGCGATTCTTGATAGGCTC 2965

  scaffold64|si     825207 AACAAGTATGGCACTGCTGTCAATTTCGACCATGATCATGATGTATTGGT 825256
                           i  i  v  i  i  vvv   i  v          i     v   v    
C scaffold343|s       2964 GACGAGGATAGCGCTTGAGTCGATGTCGACCATGACCATGAGGTAATGGT 2915

  scaffold64|si     825257 GGCCGGCCTGGGAGTGAGTG-GAGAATTTCTCTGTTTGGTCAGTGAAGAT 825305
                           v   v vvvii   i -   - i     vii          v v      
C scaffold343|s       2914 TGCCTGAGGAAGAGCG-GTGAGGGAATTGTCCTGTTTGGTCTGAGAAGAT 2866

  scaffold64|si     825306 GGTTTCTCTGGTGTCGCACACTTTGGTGTAGATGTTGCACTCTCTGCAGC 825355
                              v iv vv  i   i i  v vi     v i  i iiivv i   i  
C scaffold343|s       2865 GGTGTTACATGTATCGTATACATGAGTGTATACGTCGTGTAGTTTGCGGC 2816

  scaffold64|si     825356 CATGGAGTTGGGTAGAGTGGA--GTTCCTCAAAAGG---GTGCTTTGGCT 825400
                             vv        v   v    --   --    ii  --- v    iv i 
C scaffold343|s       2815 CAACGAGTTGGGGAGACTGGAAGGTT--TCAAGGGGAATGGGCTTCTGTT 2768

  scaffold64|si     825401 TGGTGGAGCGAACATTCTTGTGGGTCTGGTTGAGGTGCCCCTTTGGTGTT 825450
                            i     v vi  i      i  v i     v     v  i  v  v   
C scaffold343|s       2767 TAGTGGATCTGACGTTCTTGCGGCTTTGGTTTAGGTGGCCTTTGGGAGTT 2718

  scaffold64|si     825451 TCAACTGTTTTGGGTTAATACTTGAGTACATTTGTGGCCATGAGTAGCAG 825500
                             v       iv  vv i     vv   ii  vvv  vvi v  i  ii 
C scaffold343|s       2717 TCCACTGTTTCTGGGAAGTACTTCTGTATGTTGCGGGAGGTTAGCAGTGG 2668

  scaffold64|si     825501 CCATCCATGGAAGTTGCCCGCCTTGATGACCTTCATCCATGTGGACTTGA 825550
                                  vv   i     v  i v    i i  v v   v          
C scaffold343|s       2667 CCATCCAATGAAATTGCCGGCTTGGATGGCTTTGAGCCAGGTGGACTTGA 2618

  scaffold64|si     825551 C-TGCGTAACAACACACTGCATGTAGACATTTGATGGCTTGTTCAGTGGA 825599
                            -  -   v v      i     i vv   i             i     
C scaffold343|s       2617 CGTG-GTATCCACACACCGCATGCATCCATCTGATGGCTTGTTCGGTGGA 2569

  scaffold64|si     825600 GGGAAGGTTGTAGACACTGTTTGCTTTGTGGAGGGCTGCTTGTGCACGTG 825649
                           v  i    i   v  i     v  v vvi    ---  i    - iv iv
C scaffold343|s       2568 TGGGAGGTCGTATACGCTGTTGGCGTGTCGGAG---TGTTTGT-CGGGCC 2523

  scaffold64|si     825650 TGCT----GGGTTGGTGTGGTTGTCATTGTCCGTGGTTTTGTACCAGGGG 825695
                            v  ----   vi v  i     i  ii    v v  v   viiv  v  
C scaffold343|s       2522 TTCTTGGAGGGGCGCTGCGGTTGCCACCGTCCTTTGTGTTGGGTGAGTGG 2473

  scaffold64|si     825696 AAACCGGTAGTGCCTGTGTAAATCTCATACACCAATGAGCATTGGCATGC 825745
                           i vv     ii i ii   vvi  v i i i  i     v vv  ivi  
C scaffold343|s       2472 GATGCGGTAACGTCCATGTTCGTCGCGTGCGCCGATGAGGAGGGGTTCGC 2423

  scaffold64|si     825746 CATGAAATGTAATGAGGAATT---TTTCTTCGGCATGAACTGTGACGCAG 825792
                            v  iv v  i     v vv --- v    i ---  v iv       vi
C scaffold343|s       2422 CTTGGCAAGTGATGAGCACGTCAGTGTCTTTG---TGTATAGTGACGCCA 2376

  scaffold64|si     825793 TCTTGTGTGAAGATGGAAACCATCTTGTTGTCTGC-TGTTTTGCGAATGC 825841
                           vv   v     i  v vi  vi  iii ii  -  -v       vv i  
C scaffold343|s       2375 GATTGGGTGAAAATCGCGACGGTCCCATCATC-GCAGGTTTTGCCTACGC 2327

  scaffold64|si     825842 TCATGTGGGAATGAG 825856
                                v v  v    
C scaffold343|s       2326 TCATGAGTGACTGAG 2312

Matrix = 20p45g.matrix
Kimura (with divCpGMod) = 35.21
Transitions / transversions = 0.88 (117/133)
Gap_init rate = 0.03 (22 / 797), avg. gap size = 1.36 (30 / 22)

241 30.69 6.49 3.14 scaffold64|size1002091 825859 826043 (174320) C scaffold343|size112741_(dbseq-nr_375)_[105888,111928]#LTR/Copia (3809) 2232 2042 m_b598s001i43 171819

  scaffold64|si     825859 GCTGGTGCTGCCGTTTGCCACACCGAC---TTTGGTGGAGGGCTTGATGA 825905
                                    i        v  i     ---  v        i ivv -  
C scaffold343|s       2232 GCTGGTGCTACCGTTTGCAACGCCGACTTGTTGGGTGGAGGACCGCA-GA 2184

  scaffold64|si     825906 TCATAAGGCAGGCTG-AGCAA--CAGTCGGTCTTGCTGAGATAGTGTCCA 825952
                           --   i  vivv i -   i -- ii  v  i i vvv  i     v ii
C scaffold343|s       2183 --ATAGGGAGCCCCGCAGCGAGGCGATCTGTTTCGGATAGGTAGTGGCTG 2136

  scaffold64|si     825953 TTGGTGCCTGAGTCATAGGTAACCA-TGGGAACATCGTTG-TTGTGGA-A 825999
                            i  i   v  i  iv    i ii -   ---ii v  v -   i i -v
C scaffold343|s       2135 TCGGCGCCAGAATCGAAGGTGATTAGTGG---TGTGGTGGCTTGCGAATT 2089

  scaffold64|si     826000 GAAGT---GGAGTTGTTTGTGGGTATGGAATCGCACATGTTTGTTGG 826043
                                ---   v    v      iivv   vi v  i   i    i 
C scaffold343|s       2088 GAAGTGACGGATTTGTGTGTGGGCGGCGAAGTGGACGTGTCTGTTAG 2042

Matrix = 20p45g.matrix
Kimura (with divCpGMod) = 30.07
Transitions / transversions = 1.39 (32/23)
Gap_init rate = 0.07 (13 / 184), avg. gap size = 1.38 (18 / 13)


599 28.52 0.47 2.88 scaffold64|size1002091 826053 826265 (174098) C rnd-5_family-4058#Unknown (509) 221 14 m_b598s001i44 171820

  scaffold64|si     826053 ATCGTTGGGTGGCACGTTGGATGGTGGAGGCTACGGCAGAGCTAAGGTTG 826102
                               vi   ii  i  ? v i      vv   i-    vi v v   i  
C rnd-5_family-        221 ATCGGCGGGCAGCGCGNTTGGTGGTGGCCGCTG-GGCACGGGTCAGGCTG 173

  scaffold64|si     826103 GTGCTGCCTTGGGAGAGAGATGGTGTCTTGTGGGTCTTGGCTATGTGTGC 826152
                               i  v i   v -   iv  i-- vv i    iv   iii     i 
C rnd-5_family-        172 GTGCCGCGTCGGGCG-GAGGAGGC--CAGGCGGGTTGTGGTCGTGTGTAC 126

  scaffold64|si     826153 CAAGTCATAATGGTGTGGCGTTTAGTACATTGGGCATCAGCCTTTGCTGC 826202
                            ii   i--    i i       vv i       vi i  i   v     
C rnd-5_family-        125 CGGGTCG--ATGGCGCGGCGTTTCTTGCATTGGGGGTTAGTCTTGGCTGC 78

  scaffold64|si     826203 TGTG-TGTGTAGGTCCTTGGCCCAAGTGATGTGGTGGTTGAGTAGTAGGT 826251
                               -  i v       i     ii    i        ii  v    vi 
C rnd-5_family-         77 TGTGGTGCGGAGGTCCTCGGCCCGGGTGACGTGGTGGTCAAGGAGTACAT 28

  scaffold64|si     826252 CATCGGCAGCTGTT 826265
                           ii     i    i 
C rnd-5_family-         27 TGTCGGCGGCTGCT 14

Matrix = 20p45g.matrix
Kimura (with divCpGMod) = 25.79
Transitions / transversions = 1.95 (39/20)
Gap_init rate = 0.03 (7 / 212), avg. gap size = 1.00 (7 / 7)


1229 32.30 4.27 3.53 scaffold64|size1002091 826606 827449 (172914) C scaffold289|size202738_(dbseq-nr_0)_[183003,188995]#LTR/Copia (4570) 1423 574 m_b598s001i45 171821

  scaffold64|si     826606 GATAGCCATGGTACTTCTTGTTCCAGAAGCAGTTGTTGTGTGGAATGTTG 826655
                            i  v  v v   iiv            i   iv  iv v    i v   
C scaffold289|s       1423 GGTATCCCTTGTATCGCTTGTTCCAGAAACAGCGGTCTTCTGGAGTTTTG 1374

  scaffold64|si     826656 GGATGCTG---GCGGTACCACTTAAACTT-TTGCAGTGTGGGCAGGGGTT 826701
                             i   v ---    --- iivi   i  -     i  iv    i     
C scaffold289|s       1373 GGGTGCGGCTTGCGG---CGTGCAAATTTCTTGCAATGCTGGCAAGGGTT 1327

  scaffold64|si     826702 GTCCCGATAGTCCTGGTGAGCATTGTTGCGT--GATT--TGGATAGGCAG 826747
                            vv v   i--  ----   --   i     -- i  -- v v i v  v
C scaffold289|s       1326 GGGCGGATG--CC----GAG--TTGCTGCGTTGGGTTCCTCGCTGGCCAC 1285

  scaffold64|si     826748 CGTG-----CTCC---TC-----TTGGGGTAGTGGCGGAGTC-GTGGTGA 826783
                             i -----    ---  -----   v v v  v iv v   -ii   v 
C scaffold289|s       1284 CGCGTCTGCCTCCACGTCGATTGTTGCGTTCGTTGTCGCGTCCACGGTCA 1235

  scaffold64|si     826784 CTGGGGCATCTGTTGGCATCGGCAGAGGTGTCGCTGT-----TGGACTGC 826828
                            viv   ivi     vvv iv ii  i v      i -----        
C scaffold289|s       1234 CGATGGCGATTGTTGTGTTTTGTGGAAGAGTCGCTATCAGTTTGGACTGC 1185

  scaffold64|si     826829 AT-GGCTGC---AGTGGATTCATCTGGGTTGTTGGAGTGGCCATAGGTTT 826874
                           iv-      ---i   vii  -----   -  i   -  --   v vv  
C scaffold289|s       1184 GGAGGCTGCCTCGGTGTGCTC-----GGT-GTCGGA-TG--CATCGTGTT 1144

  scaffold64|si     826875 GCTCTTGGAGGAGTTTGGTTAGGTAGGAGACCTGGTTGGAGACGGCGTGG 826924
                              v           v   v   vi      i  i             v 
C scaffold289|s       1143 GCTGTTGGAGGAGTTGGGTGAGGAGGGAGACTTGATTGGAGACGGCGTTG 1094

  scaffold64|si     826925 GTGTTGCTGGAGGGTTGGGCCGGTGCTTTGGTGAGTTTGTGTATGGCATC 826974
                            i v   i  v   ---i  i  v  v i v    i   i i i v i  
C scaffold289|s       1093 GCGGTGCCGGTGGG---AGCTGGGGCATCGTTGAGCTTGCGCACGCCGTC 1047

  scaffold64|si     826975 GGCAACGGTACATTTGACGAGGATGGCTTGGATGCTTGCGGTGTCATGGG 827024
                              iv   iivi  ivviv  v  v   vvv i v v i  i  i     
C scaffold289|s       1046 GGCGCCGGCGAGTTCTTTTAGCATTGCTGCTACGGTGGTGGCGTTATGGG 997

  scaffold64|si     827025 TGCGGTTGTAGGGGTACTTGTATTGGATGGCTTGGATGGTGGGACAAAAT 827074
                           i i         v v  i  iiii      i     v   v  i ii   
C scaffold289|s        996 CGTGGTTGTAGGTGAACCTGCGCCGGATGGTTTGGAGGGTTGGGCGGAAT 947

  scaffold64|si     827075 ACCCATTCATAGTCTTTGCTGGCTGCAAGCTTGATGTTGATCAACAGGAT 827124
                           v v ivi vi    v vi   vi     vv i      viiv iv  v i
C scaffold289|s        946 TCACGGCCCCAGTCGTGACTGCTTGCAATGTCGATGTTTGCGAGGAGTAC 897

  scaffold64|si     827125 GATGGCAAGTTGAGTGTCATCAATGGTGATGCGGTAGG-AATGGATGGGG 827173
                             v   i       v      i i        v     - i viv vviv
C scaffold289|s        896 GAGGGCGAGTTGAGAGTCATCGACGGTGATGCCGTAGGCAGTCATTCTAC 847

  scaffold64|si     827174 TGACCTTGGCCCAGAGAAGCTCCATGTT--C--AAACTTACCTTGCATTG 827219
                           ivi i     v ii  i           -- -- i    -i     --- 
C scaffold289|s        846 CTGCTTTGGCGCGAAGGAGCTCCATGTTGGCGGAGACTT-TCTTGC---G 801

  scaffold64|si     827220 AAAGTTGAATTTGAAGGCGAGTACAGCGGAGAGAAGTCCAAGGATGTTGA 827269
                           i    ii    i   vvv  vv   vvvii   vv vv i    i  i v
C scaffold289|s        800 GAAGTCAAATTCGAATTGGATGACATGTAGGAGTTGGGCGAGGACGTCGC 751

  scaffold64|si     827270 CCGTATCAGGTCGATTGGCTCCCTGAATGGCGGTGTCAATGAGCTCATGG 827319
                           iv vi iv  v    i   v  i  iii     i v   v  vi  v v 
C scaffold289|s        750 TGGAGTTTGGGCGATCGGCGCCTTGGGCGGCGGCGGCAAGGACTTCTTCG 701

  scaffold64|si     827320 AGTTTGTAGTCATCAATGCTTTTCAGGTCGATGTTGTCCGCTGTGCAGAG 827369
                             vvvvi    i  i      ivv      iv ii   v  v  viv   
C scaffold289|s        700 AGGAGCCAGTCGTCGATGCTTCGAAGGTCGGAGCCGTCGGCAGTTTTGAG 651

  scaffold64|si     827370 GACAGCATCGGTGATGTCGCTGCCAACCTGGGGGATGATTGCTTTGGTGG 827419
                              v  i      ii    v-i  i  i v  v i    v  --i  i  
C scaffold289|s        650 GACTGCGTCGGTGGCGTCGA-ACCGACTTTGGCGGTGATGGC--CGGCGG 604

  scaffold64|si     827420 ATCCTTCTTTGGCCCAATGACGGCCTGATT 827449
                           vv  i          i   i       i  
C scaffold289|s        603 CGCCCTCTTTGGCCCGATGGCGGCCTGGTT 574

Matrix = 20p45g.matrix
Kimura (with divCpGMod) = 33.52
Transitions / transversions = 1.04 (134/129)
Gap_init rate = 0.05 (44 / 843), avg. gap size = 1.50 (66 / 44)


1083 11.52 21.90 3.15 scaffold64|size1002091 827812 828053 (172310) C scaffold360|size312727_(dbseq-nr_717)_[58593,65069]#LTR/Gypsy (4) 6473 6188 m_b598s001i46 171822

  scaffold64|si     827812 CTGAGCCGTT--TTGTTGCAAAAAATATCACGCAAAAATCATAGGTAGTT 827859
                                   vv--    i i           i        i          
C scaffold360|s       6473 CTGAGCCGAAAATTGTCGTAAAAAATATCATGCAAAAATTATAGGTAGTT 6424

  scaffold64|si     827860 TTGACAGGATTTGAAGATTTGATGTTATGAGCT-TATTTTGCTACAATTG 827908
                            i      vv i       i   v         -      i-        
C scaffold360|s       6423 TCGACAGGTGTCGAAGATTCGATTTTATGAGCTATATTTTA-TACAATTG 6375

  scaffold64|si     827909 TGAGA----------------------------TCCAAACGATGCAAACG 827930
                                ----------------------------                 
C scaffold360|s       6374 TGAGAATGGAAAGGCAGTGGAACTGCACTCCAGTCCAAACGATGCAAACG 6325

  scaffold64|si     827931 AACATTGTGTAG-CCTCTACACAAAATTGGTATGTTTATACCCTT----- 827974
                            v          - i         v -         i        -----
C scaffold360|s       6324 ATCATTGTGTAGACTTCTACACAATA-TGGTATGTTCATACCCTTCTTAA 6276

  scaffold64|si     827975 ----------------CTCAAGGGTGTGCTCTTGTTCAGGGCAATGAACT 828008
                           ----------------           v        ii   ivv      
C scaffold360|s       6275 AGATGTTCAGATCTTCCTCAAGGGTGTTCTCTTGTTTGGGGTTCTGAACT 6226

  scaffold64|si     828009 TCTGTGTTGGGGAGTCCATACAGTCGGGAGCAGGGCAGTGGACTC 828053
                             ii               i v        -------        
C scaffold360|s       6225 TCCATGTTGGGGAGTCCATGCCGTCGGGAG-------GTGGACTC 6188

Matrix = 20p45g.matrix
Kimura (with divCpGMod) = 10.82
Transitions / transversions = 1.45 (16/11)
Gap_init rate = 0.06 (15 / 241), avg. gap size = 4.13 (62 / 15)


352 17.31 0.00 15.58 scaffold64|size1002091 827997 828085 (172278) C rnd-1_family-928#Unknown (5) 82 6 m_b598s001i47 171823

  scaffold64|si     827997 GGGCAATGAACTTCTGTGTTGGGGAGTCCATACAGTCGGGAGCAGGGCAG 828046
                               v   i   iiv     vv    i     ------------      
C rnd-1_family-         82 GGGCTATGGACTCTGGTGTTCCGGAGCCCATA------------GGGCAG 45

  scaffold64|si     828047 TGGACTCCTGTGATGGGGAGTCCATGTCTTTTGGATCAG 828085
                                       i          vv i        i   
C rnd-1_family-         44 TGGACTCCTGTGGTGGGGAGTCCTAGCCTTTTGGACCAG 6

Matrix = 20p45g.matrix
Kimura (with divCpGMod) = 19.27
Transitions / transversions = 1.17 (7/6)
Gap_init rate = 0.14 (12 / 88), avg. gap size = 1.00 (12 / 12)


4666 7.03 0.17 0.00 scaffold64|size1002091 828086 828668 (171695) genome_2_13648#LTR/Copia 1 584 (0) m_b598s001i48 171824

  scaffold64|si     828086 CAAGACAGGCAACTTTGCCACGTGGAAGATTTTGGCGAGCCAAACTGACG 828135
                                                       v                     
  genome_2_1364          1 CAAGACAGGCAACTTTGCCACGTGGAAGTTTTTGGCGAGCCAAACTGACG 50

  scaffold64|si     828136 ACAAGTGACGACTTTGGCATTTTTTTCTCATCTGACGACTTTCACGACCA 828185
                                                                             
  genome_2_1364         51 ACAAGTGACGACTTTGGCATTTTTTTCTCATCTGACGACTTTCACGACCA 100

  scaffold64|si     828186 TCTGACGACCCTGACAACTCCGTGTGACGACATTTTGACGACCTGACGAC 828235
                                          i   v                              
  genome_2_1364        101 TCTGACGACCCTGACGACTGCGTGTGACGACATTTTGACGACCTGACGAC 150

  scaffold64|si     828236 TTTTGGTGAAGACTTTTTGATGACCCTGATGACTTTATGTGACGACCTTT 828285
                                               i        i      vv            
  genome_2_1364        151 TTTTGGTGAAGACTTTTTGACGACCCTGACGACTTTTGGTGACGACCTTT 200

  scaffold64|si     828286 TGACGACCCATGTTACGACTCATCGATTACCTGTTGATGACCTTTCTGAC 828335
                                                           v    i    i       
  genome_2_1364        201 TGACGACCCATGTTACGACTCATCGATTACCTCTTGACGACCCTTCTGAC 250

  scaffold64|si     828336 G-CTCTGACGACCCTTCTGATGACTTCATGACCTTCTACCAAGAAGTACA 828384
                            -            vii   i       i       i     v       
  genome_2_1364        251 GACTCTGACGACCCACTTGACGACTTCACGACCTTCCACCAATAAGTACA 300

  scaffold64|si     828385 ATTAGAGCAAGTCCCGAACAGTACGACTCCATGACGACCATGACGACTAA 828434
                           i v                           i                   
  genome_2_1364        301 GTGAGAGCAAGTCCCGAACAGTACGACTCCGTGACGACCATGACGACTAA 350

  scaffold64|si     828435 CGACCCAAACTGATGACCCAAGAGATCTACTGTGACGACCCGTGCGACTC 828484
                                vv      i              v            i        
  genome_2_1364        351 CGACCGTAACTGACGACCCAAGAGATCTTCTGTGACGACCCATGCGACTC 400

  scaffold64|si     828485 CACCTGACGACCACTGACAACCCAAGTGACGACCAAAAAATGACCCTGAC 828534
                                       v     i                     i         
  genome_2_1364        401 CACCTGACGACCCCTGACGACCCAAGTGACGACCAAAAAACGACCCTGAC 450

  scaffold64|si     828535 GACCCCTGACAACTTTTGTGACGACCTCTGACGACCCAGCTGACGACCTG 828584
                                     i     v           v         i         v 
  genome_2_1364        451 GACCCCTGACGACTTTAGTGACGACCTCAGACGACCCAACTGACGACCGG 500

  scaffold64|si     828585 TTGATGACCTCAAAAATCTAATGACAACAACTGACAACTCCATCTGGCGA 828634
                               i              vv    i         i              
  genome_2_1364        501 TTGACGACCTCAAAAATCTCTTGACGACAACTGACGACTCCATCTGGCGA 550

  scaffold64|si     828635 TACTTATCACCAAAGTAGAAAATTGCCTGTGTTG 828668
                                   i       v             v   
  genome_2_1364        551 TACTTATCGCCAAAGTCGAAAATTGCCTGTCTTG 584

Matrix = 20p45g.matrix
Kimura (with divCpGMod) = 4.87
Transitions / transversions = 1.16 (22/19)
Gap_init rate = 0.00 (1 / 582), avg. gap size = 1.00 (1 / 1)


2057 11.82 1.50 1.19 scaffold64|size1002091 828672 829005 (171358) scaffold133|size826974_(dbseq-nr_519)_[800995,807399]#LTR/Gypsy 278 612 (5793) m_b598s001i49 171825

  scaffold64|si     828672 GGGCAGTGGACTTTCC-ACCTGGGGAGTCCTGAGAATGATCCTATT--GA 828718
                              vi       i   -  i     --           v       -- i
  scaffold133|s        278 GGGAGGTGGACTCTCCTACTTGGGG--TCCTGAGAATGCTCCTATTTAGG 325

  scaffold64|si     828719 TTTTAGAACCTTAGGGTACTAAAAATGGCAGATTCTTGGCCTATGTCACT 828768
                               - v   ivi   v  v         v                    
  scaffold133|s        326 TTTT-GTACCCAGGGGAACAAAAAATGGCTGATTCTTGGCCTATGTCACT 374

  scaffold64|si     828769 CACCCCCATGAATGGAGTATCAGGTAAAAATGGAACAAAAAAA--CTAAT 828816
                            i      i                     v     v      --    v
  scaffold133|s        375 CGCCCCCACGAATGGAGTATCAGGTAAAAAAGGAACCAAAAAAACCTAAG 424

  scaffold64|si     828817 TGTTTGTAGGTGAAATGAATGAGTTCTCATGAGAGTAACTATAATGAACT 828866
                            i   v         vi    i      v          v    i     
  scaffold133|s        425 TATTTTTAGGTGAAAAAAATGGGTTCTCCTGAGAGTAACAATAACGAACT 474

  scaffold64|si     828867 AAAGAGTTTGTTAAACATATGTAACGTGTAAGTGTTGTTTGAAGAGGGAG 828916
                                          i  i       v                       
  scaffold133|s        475 AAAGAGTTTGTTAAATATGTGTAACGAGTAAGTGTTGTTTGAAGAGGGAG 524

  scaffold64|si     828917 AGCCTGTTTTTGTTGTTTCTGAAACTGACATTTAATACACTTTTAAGTTT 828966
                             v i   v    i    -                   iv          
  scaffold133|s        525 AGACCGTTGTTGTCGTTT-TGAAACTGACATTTAATACGGTTTTAAGTTT 573

  scaffold64|si     828967 GGTTGTTAAAAAAGGTGTAACTCTTTGTATATTTGACCT 829005
                                                    i       ii i  
  scaffold133|s        574 GGTTGTTAAAAAAGGTGTAACTCTTCGTATATTCAATCT 612

Matrix = 20p45g.matrix
Kimura (with divCpGMod) = 10.64
Transitions / transversions = 1.17 (21/18)
Gap_init rate = 0.02 (7 / 333), avg. gap size = 1.29 (9 / 7)


46543 0.00 0.00 0.00 scaffold64|size1002091 829000 833960 (166403) C scaffold64|size1002091_(dbseq-nr_604)_[830182,836649]#LTR/Gypsy (0) 6468 1508 m_b598s001i50 171826

  scaffold64|si     829000 TGACCTAAGCCGGAAGTAATCAAAAAGTAGTTGTAGGTAAGGAAGTAAAA 829049
                                                                             
C scaffold64|si       6468 TGACCTAAGCCGGAAGTAATCAAAAAGTAGTTGTAGGTAAGGAAGTAAAA 6419

  scaffold64|si     829050 AAGGGGATGTTCCAGTTGTTTGGAGTTTAATTTTTATGAGCTATAAAACT 829099
                                                                             
C scaffold64|si       6418 AAGGGGATGTTCCAGTTGTTTGGAGTTTAATTTTTATGAGCTATAAAACT 6369

  scaffold64|si     829100 GATTGAAAATGAGGACTGCCTCATGGTAGTCCTCTCTAGTTTATCATGCA 829149
                                                                             
C scaffold64|si       6368 GATTGAAAATGAGGACTGCCTCATGGTAGTCCTCTCTAGTTTATCATGCA 6319

  scaffold64|si     829150 TTTTGCATGTAATTCGAGGATGTTAGGTTTTGATGCATCCTATTGATTCA 829199
                                                                             
C scaffold64|si       6318 TTTTGCATGTAATTCGAGGATGTTAGGTTTTGATGCATCCTATTGATTCA 6269

  scaffold64|si     829200 TGCATGCCAAACTAGGTGTACATGCACCTGGTTTGGGCTGTACATGCATT 829249
                                                                             
C scaffold64|si       6268 TGCATGCCAAACTAGGTGTACATGCACCTGGTTTGGGCTGTACATGCATT 6219

  scaffold64|si     829250 CTTGCATGCCAAACTGAATCCAGTGGAATCTGGAATGGGCTGTATATTTT 829299
                                                                             
C scaffold64|si       6218 CTTGCATGCCAAACTGAATCCAGTGGAATCTGGAATGGGCTGTATATTTT 6169

  scaffold64|si     829300 GTCCTACCAATTAGTAGTAATAAGCCCTGCAGGACTGAATAGTCTTGTTA 829349
                                                                             
C scaffold64|si       6168 GTCCTACCAATTAGTAGTAATAAGCCCTGCAGGACTGAATAGTCTTGTTA 6119

  scaffold64|si     829350 ATGAGTCCTGCTTCTATTTGGTGGGATCCTACCCTTAGTTAGTAGAAATC 829399
                                                                             
C scaffold64|si       6118 ATGAGTCCTGCTTCTATTTGGTGGGATCCTACCCTTAGTTAGTAGAAATC 6069

  scaffold64|si     829400 CCATTTGTCTTTGTACCCCTGGGACCTGTCCTTGGGCCCAGGAAGGGTCA 829449
                                                                             
C scaffold64|si       6068 CCATTTGTCTTTGTACCCCTGGGACCTGTCCTTGGGCCCAGGAAGGGTCA 6019

  scaffold64|si     829450 GGAGTACCAGTAGGTATCCTTGGCTCATGTCACTCGCCCCCACGAATGGA 829499
                                                                             
C scaffold64|si       6018 GGAGTACCAGTAGGTATCCTTGGCTCATGTCACTCGCCCCCACGAATGGA 5969

  scaffold64|si     829500 GCGATAAGGTGTCAATGCTCACGAAAAGAAAACCTCTTCAAGGAAAACCG 829549
                                                                             
C scaffold64|si       5968 GCGATAAGGTGTCAATGCTCACGAAAAGAAAACCTCTTCAAGGAAAACCG 5919

  scaffold64|si     829550 CGAGGAGGAAAAAAGATGGTGTAGCAATGACGGCGTAAGTCTTGATAGGA 829599
                                                                             
C scaffold64|si       5918 CGAGGAGGAAAAAAGATGGTGTAGCAATGACGGCGTAAGTCTTGATAGGA 5869

  scaffold64|si     829600 GAAAGGGGTAAGGTACAAGTCATTTTTAGTTTATTCAAAATATGGTGTAA 829649
                                                                             
C scaffold64|si       5868 GAAAGGGGTAAGGTACAAGTCATTTTTAGTTTATTCAAAATATGGTGTAA 5819

  scaffold64|si     829650 CTCTCCTAATGTTAAGTCGCCGGACTTAGTTCGCGTTGAACCCTTATTGT 829699
                                                                             
C scaffold64|si       5818 CTCTCCTAATGTTAAGTCGCCGGACTTAGTTCGCGTTGAACCCTTATTGT 5769

  scaffold64|si     829700 GCCATTCGTATGAACTGACGTGATAGTCCAAGGATCACTTTCATACCGGC 829749
                                                                             
C scaffold64|si       5768 GCCATTCGTATGAACTGACGTGATAGTCCAAGGATCACTTTCATACCGGC 5719

  scaffold64|si     829750 TCTCTGTTTTGCGGAGGATACCGCCTTTTCGCAGCAGTACTTTGTCACCG 829799
                                                                             
C scaffold64|si       5718 TCTCTGTTTTGCGGAGGATACCGCCTTTTCGCAGCAGTACTTTGTCACCG 5669

  scaffold64|si     829800 GGCTGGTAGTCCCAGTCTATGCGAGAGGCATTCTCCCGCCTTGTGTTACG 829849
                                                                             
C scaffold64|si       5668 GGCTGGTAGTCCCAGTCTATGCGAGAGGCATTCTCCCGCCTTGTGTTACG 5619

  scaffold64|si     829850 GTCAGTTTGTCGTTGTCTATATTCCCTATTTTAGACCAGTCAGCAATGTA 829899
                                                                             
C scaffold64|si       5618 GTCAGTTTGTCGTTGTCTATATTCCCTATTTTAGACCAGTCAGCAATGTA 5569

  scaffold64|si     829900 GGGGACGCCAAACAACATGTCCCTTCCAAAGATAGCTGCACCTGGCGAAG 829949
                                                                             
C scaffold64|si       5568 GGGGACGCCAAACAACATGTCCCTTCCAAAGATAGCTGCACCTGGCGAAG 5519

  scaffold64|si     829950 TTTTTAGTACTGTGTGATAGGTAGAGCGAATGGCCCATGCGGCATTTGTG 829999
                                                                             
C scaffold64|si       5518 TTTTTAGTACTGTGTGATAGGTAGAGCGAATGGCCCATGCGGCATTTGTG 5469

  scaffold64|si     830000 AGAAAGTCAGCAATGTCACTCTCGCTGATGGTGTCGGCCATATCCAATTC 830049
                                                                             
C scaffold64|si       5468 AGAAAGTCAGCAATGTCACTCTCGCTGATGGTGTCGGCCATATCCAATTC 5419

  scaffold64|si     830050 AGCTGTGCGGAGCATCGCCATGATTGTTTGATGCACCCGCCGAGTATTAC 830099
                                                                             
C scaffold64|si       5418 AGCTGTGCGGAGCATCGCCATGATTGTTTGATGCACCCGCCGAGTATTAC 5369

  scaffold64|si     830100 GCTCGCTTGTGGGTTTTGACACTGGTTGGCTTACGCTTCAGACCATATGA 830149
                                                                             
C scaffold64|si       5368 GCTCGCTTGTGGGTTTTGACACTGGTTGGCTTACGCTTCAGACCATATGA 5319

  scaffold64|si     830150 TTCACAGAGGGTCTCAAGTGAAGTTTAAATTCACTTCCATTGTCGTAGAT 830199
                                                                             
C scaffold64|si       5318 TTCACAGAGGGTCTCAAGTGAAGTTTAAATTCACTTCCATTGTCGTAGAT 5269

  scaffold64|si     830200 AATATATTGACTACGTGGGTAACGGCTAAACCAGGTCCTATTGACTAAAT 830249
                                                                             
C scaffold64|si       5268 AATATATTGACTACGTGGGTAACGGCTAAACCAGGTCCTATTGACTAAAT 5219

  scaffold64|si     830250 TACCTACTGTTGCTGACGTTTTGTCAAAGTAGGGTTGTTGTTCTTGGACA 830299
                                                                             
C scaffold64|si       5218 TACCTACTGTTGCTGACGTTTTGTCAAAGTAGGGTTGTTGTTCTTGGACA 5169

  scaffold64|si     830300 CGTGTGTCTTTGCCCTTGTGCCCCTTTGTACCCGTGGGAATATCAAGCTT 830349
                                                                             
C scaffold64|si       5168 CGTGTGTCTTTGCCCTTGTGCCCCTTTGTACCCGTGGGAATATCAAGCTT 5119

  scaffold64|si     830350 GGGAGCTGTGATACCGGCAACTCTACAATTTCGAACCAGCTTGTTGCAGG 830399
                                                                             
C scaffold64|si       5118 GGGAGCTGTGATACCGGCAACTCTACAATTTCGAACCAGCTTGTTGCAGG 5069

  scaffold64|si     830400 ATCGATCATTGTGACGCACATGAAGTCAATTTGTGTCTTGTCCTTGCCCT 830449
                                                                             
C scaffold64|si       5068 ATCGATCATTGTGACGCACATGAAGTCAATTTGTGTCTTGTCCTTGCCCT 5019

  scaffold64|si     830450 TGAGGGTGTACGGTCCTATAAGGTCCACACATAGAGCCTCCCAGGGGTTG 830499
                                                                             
C scaffold64|si       5018 TGAGGGTGTACGGTCCTATAAGGTCCACACATAGAGCCTCCCAGGGGTTG 4969

  scaffold64|si     830500 GTGATGGCAAGTTTTGTTGGCAGTTTCCCCGTATTTTATCTGCCTGCGTT 830549
                                                                             
C scaffold64|si       4968 GTGATGGCAAGTTTTGTTGGCAGTTTCCCCGTATTTTATCTGCCTGCGTT 4919

  scaffold64|si     830550 TGTTCACCTGGCAACTGTGACACTTTTTGACGGTGATTGGACTGTCGTTC 830599
                                                                             
C scaffold64|si       4918 TGTTCACCTGGCAACTGTGACACTTTTTGACGGTGATTGGACTGTCGTTC 4869

  scaffold64|si     830600 TTAGACCTTTCCAATACATCGACAGACGAAGAGTTTCTTCGAGACGTTTA 830649
                                                                             
C scaffold64|si       4868 TTAGACCTTTCCAATACATCGACAGACGAAGAGTTTCTTCGAGACGTTTA 4819

  scaffold64|si     830650 GTCCCGGGTGCTGTAGGTAGTGGTGAAACCAAGCTACCGCACGGTGTTGG 830699
                                                                             
C scaffold64|si       4818 GTCCCGGGTGCTGTAGGTAGTGGTGAAACCAAGCTACCGCACGGTGTTGG 4769

  scaffold64|si     830700 AGGCTTGTTGGAATAACCATTTTGCCCTCCTTACAGAGTACTTCGATATT 830749
                                                                             
C scaffold64|si       4768 AGGCTTGTTGGAATAACCATTTTGCCCTCCTTACAGAGTACTTCGATATT 4719

  scaffold64|si     830750 CTCAACTAACTGAGTTGAGTAGCCTTTGTTTAGTAGGCTTTCATCTTGTT 830799
                                                                             
C scaffold64|si       4718 CTCAACTAACTGAGTTGAGTAGCCTTTGTTTAGTAGGCTTTCATCTTGTT 4669

  scaffold64|si     830800 GTTGTGCCTCCGCTATCTCTCTGGTTGTGAGGGGATAGATGGAGTCCTCT 830849
                                                                             
C scaffold64|si       4668 GTTGTGCCTCCGCTATCTCTCTGGTTGTGAGGGGATAGATGGAGTCCTCT 4619

  scaffold64|si     830850 TCGCATGCGATTAGCAAACACCTGGTTCATGGATTCCTGGGTGGATGCTA 830899
                                                                             
C scaffold64|si       4618 TCGCATGCGATTAGCAAACACCTGGTTCATGGATTCCTGGGTGGATGCTA 4569

  scaffold64|si     830900 GGGATGTTTCTGGCTGTGAGGTGTTGTGGTAGCACCAACACTGGGCGAAA 830949
                                                                             
C scaffold64|si       4568 GGGATGTTTCTGGCTGTGAGGTGTTGTGGTAGCACCAACACTGGGCGAAA 4519

  scaffold64|si     830950 GTCATCCAGGTTGACCTGTCATCTGGGACGGGTCCATAGTCCAGTCGTGA 830999
                                                                             
C scaffold64|si       4518 GTCATCCAGGTTGACCTGTCATCTGGGACGGGTCCATAGTCCAGTCGTGA 4469

  scaffold64|si     831000 GATGGCGTCCCGCAACGGTGTTGTGGATGCCTTTGATATACACGATGGTG 831049
                                                                             
C scaffold64|si       4468 GATGGCGTCCCGCAACGGTGTTGTGGATGCCTTTGATATACACGATGGTG 4419

  scaffold64|si     831050 GGGCCATACTCTTCTAAGAGTAATCTCCAGCGATACACTCGATCAGAGGT 831099
                                                                             
C scaffold64|si       4418 GGGCCATACTCTTCTAAGAGTAATCTCCAGCGATACACTCGATCAGAGGT 4369

  scaffold64|si     831100 CAGACCTAGAGCATCCTGCATTAGATTTTTGTGGTCAGTGTAGACCGTAA 831149
                                                                             
C scaffold64|si       4368 CAGACCTAGAGCATCCTGCATTAGATTTTTGTGGTCAGTGTAGACCGTAA 4319

  scaffold64|si     831150 TCTGTTGTCCCCAAAGCATGCCTTTGAACTCTTTTAGTGTTTCTACTATG 831199
                                                                             
C scaffold64|si       4318 TCTGTTGTCCCCAAAGCATGCCTTTGAACTCTTTTAGTGTTTCTACTATG 4269

  scaffold64|si     831200 GCCAGTAGTTCCTGTTCGGTCACGCTATATTTTTGCTGCGCCTGACTCAG 831249
                                                                             
C scaffold64|si       4268 GCCAGTAGTTCCTGTTCGGTCACGCTATATTTTTGCTGCGCCTGACTCAG 4219

  scaffold64|si     831250 TTTCCTACTGAAGAACGCCAGCGCCTGTTGTTTTGAGTAATCACAGCGCC 831299
                                                                             
C scaffold64|si       4218 TTTCCTACTGAAGAACGCCAGCGCCTGTTGTTTTGAGTAATCACAGCGCC 4169

  scaffold64|si     831300 CAATTGAAATTTTGAACTATCTGTGTAAATCTCAAATCCCTGGGAATAGT 831349
                                                                             
C scaffold64|si       4168 CAATTGAAATTTTGAACTATCTGTGTAAATCTCAAATCCCTGGGAATAGT 4119

  scaffold64|si     831350 CAGGGTAGGCCAAGGTAACATCGCGAGCGATCGTTGCCTTTACAGTGTCG 831399
                                                                             
C scaffold64|si       4118 CAGGGTAGGCCAAGGTAACATCGCGAGCGATCGTTGCCTTTACAGTGTCG 4069

  scaffold64|si     831400 AATGCTTGCTGATGGATGTCATCCCAATGCCACGGCTTTTTCTTGGTTTT 831449
                                                                             
C scaffold64|si       4068 AATGCTTGCTGATGGATGTCATCCCAATGCCACGGCTTTTTCTTGGTTTT 4019

  scaffold64|si     831450 GTTAGCCCTTGTGACTTTGGTGTGTCCACACTCACCAACTAAGTTGGTTA 831499
                                                                             
C scaffold64|si       4018 GTTAGCCCTTGTGACTTTGGTGTGTCCACACTCACCAACTAAGTTGGTTA 3969

  scaffold64|si     831500 ATGGTGCAAGTATTTCACTGCGTCTCGCCCAAATGTCTCTGTAGTACTGG 831549
                                                                             
C scaffold64|si       3968 ATGGTGCAAGTATTTCACTGCGTCTCGCCCAAATGTCTCTGTAGTACTGG 3919

  scaffold64|si     831550 ACCATGCCTAGAAACCTACGGAGCTGTTTAACATTTTGAGGCGGTGTTAA 831599
                                                                             
C scaffold64|si       3918 ACCATGCCTAGAAACCTACGGAGCTGTTTAACATTTTGAGGCGGTGTTAA 3869

  scaffold64|si     831600 TGCGAGGATTGCCTGTACCTTTTTGGTTGTGGTTTTATACCATCTCTGGA 831649
                                                                             
C scaffold64|si       3868 TGCGAGGATTGCCTGTACCTTTTTGGTTGTGGTTTTATACCATCTCTGGA 3819

  scaffold64|si     831650 TAATACATATCCTAGGTATTCTGTCTCCATGGCACAGAAAGACGACTTGC 831699
                                                                             
C scaffold64|si       3818 TAATACATATCCTAGGTATTCTGTCTCCATGGCACAGAAAGACGACTTGC 3769

  scaffold64|si     831700 GCGCATTGACGGTCAAGCTCTGCGTCTCGCAACCTAATGAAGACCCTTCT 831749
                                                                             
C scaffold64|si       3768 GCGCATTGACGGTCAAGCTCTGCGTCTCGCAACCTAATGAAGACCCTTCT 3719

  scaffold64|si     831750 AAGTTTAGTAAGGTGATCTTCTAGGTTTCCCTTGCTGATGCATAGTAAAT 831799
                                                                             
C scaffold64|si       3718 AAGTTTAGTAAGGTGATCTTCTAGGTTTCCCTTGCTGATGCATAGTAAAT 3669

  scaffold64|si     831800 CATCAAGATAAGTTCGCACGAACTCAAGGGTTGCCATTAGCTCAGACATC 831849
                                                                             
C scaffold64|si       3668 CATCAAGATAAGTTCGCACGAACTCAAGGGTTGCCATTAGCTCAGACATC 3619

  scaffold64|si     831850 TTAGCCTGGAAGATGTCGGAGAACATGCAACGCCCATTGGTAACCGCAGG 831899
                                                                             
C scaffold64|si       3618 TTAGCCTGGAAGATGTCGGAGAACATGCAACGCCCATTGGTAACCGCAGG 3569

  scaffold64|si     831900 TAAGAGTACTTACCCCATGGAAAGATAATGGTGCATATTTTGGACGCATC 831949
                                                                             
C scaffold64|si       3568 TAAGAGTACTTACCCCATGGAAAGATAATGGTGCATATTTTGGACGCATC 3519

  scaffold64|si     831950 TGGATCCAATCTAATGGTATAATAGCCCATATTTAGGTCAAGGGCTGTGG 831999
                                                                             
C scaffold64|si       3518 TGGATCCAATCTAATGGTATAATAGCCCATATTTAGGTCAAGGGCTGTGG 3469

  scaffold64|si     832000 CATATGTAAAGCCTTCAAGTTCTTGTAGAACAGTGCTGATTTTGGGAATA 832049
                                                                             
C scaffold64|si       3468 CATATGTAAAGCCTTCAAGTTCTTGTAGAACAGTGCTGATTTTGGGAATA 3419

  scaffold64|si     832050 GGAAACGGTTTTCTCACTATCCGTTTATTTACTTCCCTAAAATCGCTAAC 832099
                                                                             
C scaffold64|si       3418 GGAAACGGTTTTCTCACTATCCGTTTATTTACTTCCCTAAAATCGCTAAC 3369

  scaffold64|si     832100 AACCCGTACGGTGTTGTCTTTCTTGGGTATGATGAATGTGGGTGATGCCC 832149
                                                                             
C scaffold64|si       3368 AACCCGTACGGTGTTGTCTTTCTTGGGTATGATGAATGTGGGTGATGCCC 3319

  scaffold64|si     832150 ATTCAGAATCATCTTGCCATTTGAGTACCCCTAAGTCACATAGTCGTTGT 832199
                                                                             
C scaffold64|si       3318 ATTCAGAATCATCTTGCCATTTGAGTACCCCTAAGTCACATAGTCGTTGT 3269

  scaffold64|si     832200 ACCTCTCTTTTGTTATTTCTATGTGCTTCTTGGGTATGGGAAAAGGCCTG 832249
                                                                             
C scaffold64|si       3268 ACCTCTCTTTTGTTATTTCTATGTGCTTCTTGGGTATGGGAAAAGGCCTG 3219

  scaffold64|si     832250 CCATGGTATGGCTGTGCTCCATCCTTTAGCTGGAGGGAGACCGGCTTACA 832299
                                                                             
C scaffold64|si       3218 CCATGGTATGGCTGTGCTCCATCCTTTAGCTGGAGGGAGACCGGCTTACA 3169

  scaffold64|si     832300 ATCCCAGTCACCTAGTTTCCCACTAAATAACTCCTCAAACTCTTGTAGGA 832349
                                                                             
C scaffold64|si       3168 ATCCCAGTCACCTAGTTTCCCACTAAATAACTCCTCAAACTCTTGTAGGA 3119

  scaffold64|si     832350 GCTCCAGTAACCTTGCTTGTTCTGGGCCACTTAGGTGAGTGCAGTTGTCT 832399
                                                                             
C scaffold64|si       3118 GCTCCAGTAACCTTGCTTGTTCTGGGCCACTTAGGTGAGTGCAGTTGTCT 3069

  scaffold64|si     832400 CTGACAATTGCCCTGAGATCCGCTTTTCATACTTAGCGCCTAGTATTTTT 832449
                                                                             
C scaffold64|si       3068 CTGACAATTGCCCTGAGATCCGCTTTTCATACTTAGCGCCTAGTATTTTT 3019

  scaffold64|si     832450 ATGAGGCGCTTTGTTGCCTCCAGAGTGCTCTGTGGTTCCTTGGATGTCTC 832499
                                                                             
C scaffold64|si       3018 ATGAGGCGCTTTGTTGCCTCCAGAGTGCTCTGTGGTTCCTTGGATGTCTC 2969

  scaffold64|si     832500 TTGGTAGATGCTATTGTTCATAGTCCAAGCTTTTTCCACAGTAGCTCTTG 832549
                                                                             
C scaffold64|si       2968 TTGGTAGATGCTATTGTTCATAGTCCAAGCTTTTTCCACAGTAGCTCTTG 2919

  scaffold64|si     832550 TCTTTAATTTGTTGATGTCTCTCATTGGCAGTGAGATGTCATCTACTGTG 832599
                                                                             
C scaffold64|si       2918 TCTTTAATTTGTTGATGTCTCTCATTGGCAGTGAGATGTCATCTACTGTG 2869

  scaffold64|si     832600 ATTTCCTTTGTCCGAAAGTCTAGGACAATTCCTAACTCCTTCAAGGTATT 832649
                                                                             
C scaffold64|si       2868 ATTTCCTTTGTCCGAAAGTCTAGGACAATTCCTAACTCCTTCAAGGTATT 2819

  scaffold64|si     832650 ACTACCAAGAATGAGGTCAAACCCTGGTTTGGTCATGTCATCTTCCCTGT 832699
                                                                             
C scaffold64|si       2818 ACTACCAAGAATGAGGTCAAACCCTGGTTTGGTCATGTCATCTTCCCTGT 2769

  scaffold64|si     832700 ATTCTACAATGTCAGGTTGTAGGAGATACTCCTTGGAATTGGAGTACTCA 832749
                                                                             
C scaffold64|si       2768 ATTCTACAATGTCAGGTTGTAGGAGATACTCCTTGGAATTGGAGTACTCA 2719

  scaffold64|si     832750 AAGAATTTGACTCTGATCTTACCTCTTCCAGTTGTCTGGAAGCTCCCATT 832799
                                                                             
C scaffold64|si       2718 AAGAATTTGACTCTGATCTTACCTCTTCCAGTTGTCTGGAAGCTCCCATT 2669

  scaffold64|si     832800 TGACGTATGCCAAGACTTTGGCACCTGCCTAGTCAGGTAGGGAAAAGGCT 832849
                                                                             
C scaffold64|si       2668 TGACGTATGCCAAGACTTTGGCACCTGCCTAGTCAGGTAGGGAAAAGGCT 2619

  scaffold64|si     832850 TGTCTTTTCCTTTGGAAGGAAAATAAGGTCTCCATCAGACCCAGAGTCCA 832899
                                                                             
C scaffold64|si       2618 TGTCTTTTCCTTTGGAAGGAAAATAAGGTCTCCATCAGACCCAGAGTCCA 2569

  scaffold64|si     832900 GTAGGACTTTAATTTTGTTACTGGGGCGACTCGCAGAGGTTGTTTGTATG 832949
                                                                             
C scaffold64|si       2568 GTAGGACTTTAATTTTGTTACTGGGGCGACTCGCAGAGGTTGTTTGTATG 2519

  scaffold64|si     832950 CTCTGCCGGATTGACTTTCAGTCGCTGGTTCCATTATGGCAACTAACGCC 832999
                                                                             
C scaffold64|si       2518 CTCTGCCGGATTGACTTTCAGTCGCTGGTTCCATTATGGCAACTAACGCC 2469

  scaffold64|si     833000 GTGACACCGAGGCGATCCTTGGTGTTTGTTGTAATCACTTTCTGTTTGTG 833049
                                                                             
C scaffold64|si       2468 GTGACACCGAGGCGATCCTTGGTGTTTGTTGTAATCACTTTCTGTTTGTG 2419

  scaffold64|si     833050 ATTAATATTGTAATTTACACTGGGCATGTGCACATTAGCCTCAGTATGTT 833099
                                                                             
C scaffold64|si       2418 ATTAATATTGTAATTTACACTGGGCATGTGCACATTAGCCTCAGTATGTT 2369

  scaffold64|si     833100 GAGTTTTATTACTGACAACTTTTTGTCGTAAGATTTTTTGAGTTGGATGA 833149
                                                                             
C scaffold64|si       2368 GAGTTTTATTACTGACAACTTTTTGTCGTAAGATTTTTTGAGTTGGATGA 2319

  scaffold64|si     833150 TGTCGTTGACTTCATTTTATTTCAATTTTTAATTCGGGCTTTTTTGTCTT 833199
                                                                             
C scaffold64|si       2318 TGTCGTTGACTTCATTTTATTTCAATTTTTAATTCGGGCTTTTTTGTCTT 2269

  scaffold64|si     833200 GGAACAAGATTTTTTTGATATCTTGGTTTTCGTGACAGTTGATCTAATTG 833249
                                                                             
C scaffold64|si       2268 GGAACAAGATTTTTTTGATATCTTGGTTTTCGTGACAGTTGATCTAATTG 2219

  scaffold64|si     833250 ATTTTGAATCTTGACTTTTATTAGTCAGGATAGCTTTGCTCGGACTGGGG 833299
                                                                             
C scaffold64|si       2218 ATTTTGAATCTTGACTTTTATTAGTCAGGATAGCTTTGCTCGGACTGGGG 2169

  scaffold64|si     833300 GTAGTGTAACTGTTAACTGCAGTATTTAATTTACGTTTCTTACATCTACG 833349
                                                                             
C scaffold64|si       2168 GTAGTGTAACTGTTAACTGCAGTATTTAATTTACGTTTCTTACATCTACG 2119

  scaffold64|si     833350 TAATTCCCCAGTGCTATCCGACCCGCACCTTCACGAACTGTCGCCGGAGT 833399
                                                                             
C scaffold64|si       2118 TAATTCCCCAGTGCTATCCGACCCGCACCTTCACGAACTGTCGCCGGAGT 2069

  scaffold64|si     833400 CGCTGTCACTTTCCGAGTCATTAGCGCGACGTTTCTTGCGCTTACTAGAC 833449
                                                                             
C scaffold64|si       2068 CGCTGTCACTTTCCGAGTCATTAGCGCGACGTTTCTTGCGCTTACTAGAC 2019

  scaffold64|si     833450 TTTTGCGGAGAGCTTTCTTCAACTCCGCCCGGACAATCTGGGCGGTTAGT 833499
                                                                             
C scaffold64|si       2018 TTTTGCGGAGAGCTTTCTTCAACTCCGCCCGGACAATCTGGGCGGTTAGT 1969

  scaffold64|si     833500 GCCCTCCGGTTTTCTTTCTTTAAACCGGGCTTACCTGCGCCCCCATTTTT 833549
                                                                             
C scaffold64|si       1968 GCCCTCCGGTTTTCTTTCTTTAAACCGGGCTTACCTGCGCCCCCATTTTT 1919

  scaffold64|si     833550 CTTGATCGGAGTACCGTCCTTGTTATAGCGACGGCAGTCACGCGTATTGT 833599
                                                                             
C scaffold64|si       1918 CTTGATCGGAGTACCGTCCTTGTTATAGCGACGGCAGTCACGCGTATTGT 1869

  scaffold64|si     833600 GACTTTTGTGCGGCCCCCCATGTTTCTTGCATAGCACACAGTGCTTTTCG 833649
                                                                             
C scaffold64|si       1868 GACTTTTGTGCGGCCCCCCATGTTTCTTGCATAGCACACAGTGCTTTTCG 1819

  scaffold64|si     833650 GTCCAGCCCACCTTCTTGGGCTTCTTGGGGATGCGGGAGTCCATCGACTC 833699
                                                                             
C scaffold64|si       1818 GTCCAGCCCACCTTCTTGGGCTTCTTGGGGATGCGGGAGTCCATCGACTC 1769

  scaffold64|si     833700 CATCTTCCGCTCGTATCAGCCCCTTTTGCCTTGGTCGTGCTAGCGGGCTT 833749
                                                                             
C scaffold64|si       1768 CATCTTCCGCTCGTATCAGCCCCTTTTGCCTTGGTCGTGCTAGCGGGCTT 1719

  scaffold64|si     833750 GTTATCGAAGTTCCGCATTGTTCTCGATATTCTCTAGGACCAATAGCAAG 833799
                                                                             
C scaffold64|si       1718 GTTATCGAAGTTCCGCATTGTTCTCGATATTCTCTAGGACCAATAGCAAG 1669

  scaffold64|si     833800 GCCCTAGTACTGACCGGAGTGGTATTCTCCGTGAGGTCATACTGGGTTTG 833849
                                                                             
C scaffold64|si       1668 GCCCTAGTACTGACCGGAGTGGTATTCTCCGTGAGGTCATACTGGGTTTG 1619

  scaffold64|si     833850 CCACTTAGCTGGACACATGCGCAATAGATGAGTCGCAAGGTCAGCGTCAT 833899
                                                                             
C scaffold64|si       1618 CCACTTAGCTGGACACATGCGCAATAGATGAGTCGCAAGGTCAGCGTCAT 1569

  scaffold64|si     833900 CAAGAGGCAATACCTTCTTGGTCGCCTGATTAGCCTTCGGGCTGTAATAC 833949
                                                                             
C scaffold64|si       1568 CAAGAGGCAATACCTTCTTGGTCGCCTGATTAGCCTTCGGGCTGTAATAC 1519

  scaffold64|si     833950 AGGCAGGGCAA 833960
                                      
C scaffold64|si       1518 AGGCAGGGCAA 1508

Matrix = 20p45g.matrix
Kimura (with divCpGMod) = 0.00
Transitions / transversions = 1.00 (0/0)
Gap_init rate = 0.00 (0 / 4960), avg. gap size = 0.0 (0 / 0)

32850 0.00 0.00 0.00 scaffold64|size1002091 831961 835467 (164896) C scaffold64|size1002091_(dbseq-nr_604)_[830182,836649]#LTR/Gypsy (2961) 3507 1 m_b599s001i0 171826

  scaffold64|si     831961 TAATGGTATAATAGCCCATATTTAGGTCAAGGGCTGTGGCATATGTAAAG 832010
                                                                             
C scaffold64|si       3507 TAATGGTATAATAGCCCATATTTAGGTCAAGGGCTGTGGCATATGTAAAG 3458

  scaffold64|si     832011 CCTTCAAGTTCTTGTAGAACAGTGCTGATTTTGGGAATAGGAAACGGTTT 832060
                                                                             
C scaffold64|si       3457 CCTTCAAGTTCTTGTAGAACAGTGCTGATTTTGGGAATAGGAAACGGTTT 3408

  scaffold64|si     832061 TCTCACTATCCGTTTATTTACTTCCCTAAAATCGCTAACAACCCGTACGG 832110
                                                                             
C scaffold64|si       3407 TCTCACTATCCGTTTATTTACTTCCCTAAAATCGCTAACAACCCGTACGG 3358

  scaffold64|si     832111 TGTTGTCTTTCTTGGGTATGATGAATGTGGGTGATGCCCATTCAGAATCA 832160
                                                                             
C scaffold64|si       3357 TGTTGTCTTTCTTGGGTATGATGAATGTGGGTGATGCCCATTCAGAATCA 3308

  scaffold64|si     832161 TCTTGCCATTTGAGTACCCCTAAGTCACATAGTCGTTGTACCTCTCTTTT 832210
                                                                             
C scaffold64|si       3307 TCTTGCCATTTGAGTACCCCTAAGTCACATAGTCGTTGTACCTCTCTTTT 3258

  scaffold64|si     832211 GTTATTTCTATGTGCTTCTTGGGTATGGGAAAAGGCCTGCCATGGTATGG 832260
                                                                             
C scaffold64|si       3257 GTTATTTCTATGTGCTTCTTGGGTATGGGAAAAGGCCTGCCATGGTATGG 3208

  scaffold64|si     832261 CTGTGCTCCATCCTTTAGCTGGAGGGAGACCGGCTTACAATCCCAGTCAC 832310
                                                                             
C scaffold64|si       3207 CTGTGCTCCATCCTTTAGCTGGAGGGAGACCGGCTTACAATCCCAGTCAC 3158

  scaffold64|si     832311 CTAGTTTCCCACTAAATAACTCCTCAAACTCTTGTAGGAGCTCCAGTAAC 832360
                                                                             
C scaffold64|si       3157 CTAGTTTCCCACTAAATAACTCCTCAAACTCTTGTAGGAGCTCCAGTAAC 3108

  scaffold64|si     832361 CTTGCTTGTTCTGGGCCACTTAGGTGAGTGCAGTTGTCTCTGACAATTGC 832410
                                                                             
C scaffold64|si       3107 CTTGCTTGTTCTGGGCCACTTAGGTGAGTGCAGTTGTCTCTGACAATTGC 3058

  scaffold64|si     832411 CCTGAGATCCGCTTTTCATACTTAGCGCCTAGTATTTTTATGAGGCGCTT 832460
                                                                             
C scaffold64|si       3057 CCTGAGATCCGCTTTTCATACTTAGCGCCTAGTATTTTTATGAGGCGCTT 3008

  scaffold64|si     832461 TGTTGCCTCCAGAGTGCTCTGTGGTTCCTTGGATGTCTCTTGGTAGATGC 832510
                                                                             
C scaffold64|si       3007 TGTTGCCTCCAGAGTGCTCTGTGGTTCCTTGGATGTCTCTTGGTAGATGC 2958

  scaffold64|si     832511 TATTGTTCATAGTCCAAGCTTTTTCCACAGTAGCTCTTGTCTTTAATTTG 832560
                                                                             
C scaffold64|si       2957 TATTGTTCATAGTCCAAGCTTTTTCCACAGTAGCTCTTGTCTTTAATTTG 2908

  scaffold64|si     832561 TTGATGTCTCTCATTGGCAGTGAGATGTCATCTACTGTGATTTCCTTTGT 832610
                                                                             
C scaffold64|si       2907 TTGATGTCTCTCATTGGCAGTGAGATGTCATCTACTGTGATTTCCTTTGT 2858

  scaffold64|si     832611 CCGAAAGTCTAGGACAATTCCTAACTCCTTCAAGGTATTACTACCAAGAA 832660
                                                                             
C scaffold64|si       2857 CCGAAAGTCTAGGACAATTCCTAACTCCTTCAAGGTATTACTACCAAGAA 2808

  scaffold64|si     832661 TGAGGTCAAACCCTGGTTTGGTCATGTCATCTTCCCTGTATTCTACAATG 832710
                                                                             
C scaffold64|si       2807 TGAGGTCAAACCCTGGTTTGGTCATGTCATCTTCCCTGTATTCTACAATG 2758

  scaffold64|si     832711 TCAGGTTGTAGGAGATACTCCTTGGAATTGGAGTACTCAAAGAATTTGAC 832760
                                                                             
C scaffold64|si       2757 TCAGGTTGTAGGAGATACTCCTTGGAATTGGAGTACTCAAAGAATTTGAC 2708

  scaffold64|si     832761 TCTGATCTTACCTCTTCCAGTTGTCTGGAAGCTCCCATTTGACGTATGCC 832810
                                                                             
C scaffold64|si       2707 TCTGATCTTACCTCTTCCAGTTGTCTGGAAGCTCCCATTTGACGTATGCC 2658

  scaffold64|si     832811 AAGACTTTGGCACCTGCCTAGTCAGGTAGGGAAAAGGCTTGTCTTTTCCT 832860
                                                                             
C scaffold64|si       2657 AAGACTTTGGCACCTGCCTAGTCAGGTAGGGAAAAGGCTTGTCTTTTCCT 2608

  scaffold64|si     832861 TTGGAAGGAAAATAAGGTCTCCATCAGACCCAGAGTCCAGTAGGACTTTA 832910
                                                                             
C scaffold64|si       2607 TTGGAAGGAAAATAAGGTCTCCATCAGACCCAGAGTCCAGTAGGACTTTA 2558

  scaffold64|si     832911 ATTTTGTTACTGGGGCGACTCGCAGAGGTTGTTTGTATGCTCTGCCGGAT 832960
                                                                             
C scaffold64|si       2557 ATTTTGTTACTGGGGCGACTCGCAGAGGTTGTTTGTATGCTCTGCCGGAT 2508

  scaffold64|si     832961 TGACTTTCAGTCGCTGGTTCCATTATGGCAACTAACGCCGTGACACCGAG 833010
                                                                             
C scaffold64|si       2507 TGACTTTCAGTCGCTGGTTCCATTATGGCAACTAACGCCGTGACACCGAG 2458

  scaffold64|si     833011 GCGATCCTTGGTGTTTGTTGTAATCACTTTCTGTTTGTGATTAATATTGT 833060
                                                                             
C scaffold64|si       2457 GCGATCCTTGGTGTTTGTTGTAATCACTTTCTGTTTGTGATTAATATTGT 2408

  scaffold64|si     833061 AATTTACACTGGGCATGTGCACATTAGCCTCAGTATGTTGAGTTTTATTA 833110
                                                                             
C scaffold64|si       2407 AATTTACACTGGGCATGTGCACATTAGCCTCAGTATGTTGAGTTTTATTA 2358

  scaffold64|si     833111 CTGACAACTTTTTGTCGTAAGATTTTTTGAGTTGGATGATGTCGTTGACT 833160
                                                                             
C scaffold64|si       2357 CTGACAACTTTTTGTCGTAAGATTTTTTGAGTTGGATGATGTCGTTGACT 2308

  scaffold64|si     833161 TCATTTTATTTCAATTTTTAATTCGGGCTTTTTTGTCTTGGAACAAGATT 833210
                                                                             
C scaffold64|si       2307 TCATTTTATTTCAATTTTTAATTCGGGCTTTTTTGTCTTGGAACAAGATT 2258

  scaffold64|si     833211 TTTTTGATATCTTGGTTTTCGTGACAGTTGATCTAATTGATTTTGAATCT 833260
                                                                             
C scaffold64|si       2257 TTTTTGATATCTTGGTTTTCGTGACAGTTGATCTAATTGATTTTGAATCT 2208

  scaffold64|si     833261 TGACTTTTATTAGTCAGGATAGCTTTGCTCGGACTGGGGGTAGTGTAACT 833310
                                                                             
C scaffold64|si       2207 TGACTTTTATTAGTCAGGATAGCTTTGCTCGGACTGGGGGTAGTGTAACT 2158

  scaffold64|si     833311 GTTAACTGCAGTATTTAATTTACGTTTCTTACATCTACGTAATTCCCCAG 833360
                                                                             
C scaffold64|si       2157 GTTAACTGCAGTATTTAATTTACGTTTCTTACATCTACGTAATTCCCCAG 2108

  scaffold64|si     833361 TGCTATCCGACCCGCACCTTCACGAACTGTCGCCGGAGTCGCTGTCACTT 833410
                                                                             
C scaffold64|si       2107 TGCTATCCGACCCGCACCTTCACGAACTGTCGCCGGAGTCGCTGTCACTT 2058

  scaffold64|si     833411 TCCGAGTCATTAGCGCGACGTTTCTTGCGCTTACTAGACTTTTGCGGAGA 833460
                                                                             
C scaffold64|si       2057 TCCGAGTCATTAGCGCGACGTTTCTTGCGCTTACTAGACTTTTGCGGAGA 2008

  scaffold64|si     833461 GCTTTCTTCAACTCCGCCCGGACAATCTGGGCGGTTAGTGCCCTCCGGTT 833510
                                                                             
C scaffold64|si       2007 GCTTTCTTCAACTCCGCCCGGACAATCTGGGCGGTTAGTGCCCTCCGGTT 1958

  scaffold64|si     833511 TTCTTTCTTTAAACCGGGCTTACCTGCGCCCCCATTTTTCTTGATCGGAG 833560
                                                                             
C scaffold64|si       1957 TTCTTTCTTTAAACCGGGCTTACCTGCGCCCCCATTTTTCTTGATCGGAG 1908

  scaffold64|si     833561 TACCGTCCTTGTTATAGCGACGGCAGTCACGCGTATTGTGACTTTTGTGC 833610
                                                                             
C scaffold64|si       1907 TACCGTCCTTGTTATAGCGACGGCAGTCACGCGTATTGTGACTTTTGTGC 1858

  scaffold64|si     833611 GGCCCCCCATGTTTCTTGCATAGCACACAGTGCTTTTCGGTCCAGCCCAC 833660
                                                                             
C scaffold64|si       1857 GGCCCCCCATGTTTCTTGCATAGCACACAGTGCTTTTCGGTCCAGCCCAC 1808

  scaffold64|si     833661 CTTCTTGGGCTTCTTGGGGATGCGGGAGTCCATCGACTCCATCTTCCGCT 833710
                                                                             
C scaffold64|si       1807 CTTCTTGGGCTTCTTGGGGATGCGGGAGTCCATCGACTCCATCTTCCGCT 1758

  scaffold64|si     833711 CGTATCAGCCCCTTTTGCCTTGGTCGTGCTAGCGGGCTTGTTATCGAAGT 833760
                                                                             
C scaffold64|si       1757 CGTATCAGCCCCTTTTGCCTTGGTCGTGCTAGCGGGCTTGTTATCGAAGT 1708

  scaffold64|si     833761 TCCGCATTGTTCTCGATATTCTCTAGGACCAATAGCAAGGCCCTAGTACT 833810
                                                                             
C scaffold64|si       1707 TCCGCATTGTTCTCGATATTCTCTAGGACCAATAGCAAGGCCCTAGTACT 1658

  scaffold64|si     833811 GACCGGAGTGGTATTCTCCGTGAGGTCATACTGGGTTTGCCACTTAGCTG 833860
                                                                             
C scaffold64|si       1657 GACCGGAGTGGTATTCTCCGTGAGGTCATACTGGGTTTGCCACTTAGCTG 1608

  scaffold64|si     833861 GACACATGCGCAATAGATGAGTCGCAAGGTCAGCGTCATCAAGAGGCAAT 833910
                                                                             
C scaffold64|si       1607 GACACATGCGCAATAGATGAGTCGCAAGGTCAGCGTCATCAAGAGGCAAT 1558

  scaffold64|si     833911 ACCTTCTTGGTCGCCTGATTAGCCTTCGGGCTGTAATACAGGCAGGGCAA 833960
                                                                             
C scaffold64|si       1557 ACCTTCTTGGTCGCCTGATTAGCCTTCGGGCTGTAATACAGGCAGGGCAA 1508

  scaffold64|si     833961 TGTCTCGAGGTAGCTGTTGAGCTGTTCAACTCGGACAAAAACTGACGAAT 834010
                                                                             
C scaffold64|si       1507 TGTCTCGAGGTAGCTGTTGAGCTGTTCAACTCGGACAAAAACTGACGAAT 1458

  scaffold64|si     834011 CGAAACCCTGTTGGGCTTTTTAGCGTATTCGTGATGTAATACTTGAGGGC 834060
                                                                             
C scaffold64|si       1457 CGAAACCCTGTTGGGCTTTTTAGCGTATTCGTGATGTAATACTTGAGGGC 1408

  scaffold64|si     834061 CTCGCCCCGCCATGACGGAACACCTGCAGTAGGTGAAACGTGACGCACTC 834110
                                                                             
C scaffold64|si       1407 CTCGCCCCGCCATGACGGAACACCTGCAGTAGGTGAAACGTGACGCACTC 1358

  scaffold64|si     834111 GTGAAACGAGTCCCAAGTCTTCGTGGGAGTCTCCGTATGCGGTACTCCCT 834160
                                                                             
C scaffold64|si       1357 GTGAAACGAGTCCCAAGTCTTCGTGGGAGTCTCCGTATGCGGTACTCCCT 1308

  scaffold64|si     834161 TGATGTCTTCCCAAGGAGCTTTAGTCACTTGGGCCTTGATAATCTTCTCC 834210
                                                                             
C scaffold64|si       1307 TGATGTCTTCCCAAGGAGCTTTAGTCACTTGGGCCTTGATAATCTTCTCC 1258

  scaffold64|si     834211 CAGGGCTGACGTGCCTCGTCGGAGAGGAGGTTTCCATAAAGCTCGAAAGG 834260
                                                                             
C scaffold64|si       1257 CAGGGCTGACGTGCCTCGTCGGAGAGGAGGTTTCCATAAAGCTCGAAAGG 1208

  scaffold64|si     834261 CTTTGCTCCAGCTGTTGCGACGGCGAGCTTCGCATCTTCTAGAGCTTTCA 834310
                                                                             
C scaffold64|si       1207 CTTTGCTCCAGCTGTTGCGACGGCGAGCTTCGCATCTTCTAGAGCTTTCA 1158

  scaffold64|si     834311 AGACCTTGTCATACGTGGCCTTGGCTTCTACTAGGGCAGGTGATGCAGCC 834360
                                                                             
C scaffold64|si       1157 AGACCTTGTCATACGTGGCCTTGGCTTCTACTAGGGCAGGTGATGCAGCC 1108

  scaffold64|si     834361 TCGGTAGTCGCACCGGGCGCCTCTTGTTTATTGCCCTTCTTCTTCTTTTC 834410
                                                                             
C scaffold64|si       1107 TCGGTAGTCGCACCGGGCGCCTCTTGTTTATTGCCCTTCTTCTTCTTTTC 1058

  scaffold64|si     834411 AGCATTACGTACCGTGGACGTAATCCTGCTTGGCTAGTTCAGCCTCGATC 834460
                                                                             
C scaffold64|si       1057 AGCATTACGTACCGTGGACGTAATCCTGCTTGGCTAGTTCAGCCTCGATC 1008

  scaffold64|si     834461 TTGGCTGTTTCAACAGCCTTCTCGGCTGCCGCGAAGTCCGTGTCAAGCCC 834510
                                                                             
C scaffold64|si       1007 TTGGCTGTTTCAACAGCCTTCTCGGCTGCCGCGAAGTCCGTGTCAAGCCC 958

  scaffold64|si     834511 CATTTGCTTGCATGCGTGAATCGCGGATCTTACATGCAGTAGAAACTGCT 834560
                                                                             
C scaffold64|si        957 CATTTGCTTGCATGCGTGAATCGCGGATCTTACATGCAGTAGAAACTGCT 908

  scaffold64|si     834561 CGGGAGTCCCGGACGCCCATACTGCCACCTTCAACTCGTTTCCGTGTTGG 834610
                                                                             
C scaffold64|si        907 CGGGAGTCCCGGACGCCCATACTGCCACCTTCAACTCGTTTCCGTGTTGG 858

  scaffold64|si     834611 GGAGAGTCAGCTTGAAATAGGTGGTCTTTTGTCCTTCGCGAGGGCATCCT 834660
                                                                             
C scaffold64|si        857 GGAGAGTCAGCTTGAAATAGGTGGTCTTTTGTCCTTCGCGAGGGCATCCT 808

  scaffold64|si     834661 GCACGGGATCCTGCTCAGGAATGTAACGTATGGGGAGTTCTTCCCTCCAA 834710
                                                                             
C scaffold64|si        807 GCACGGGATCCTGCTCAGGAATGTAACGTATGGGGAGTTCTTCCCTCCAA 758

  scaffold64|si     834711 CGCCACGCCGCACTCTACCCACTTAAGCCCTTCGGGAATCGCTTTCACGG 834760
                                                                             
C scaffold64|si        757 CGCCACGCCGCACTCTACCCACTTAAGCCCTTCGGGAATCGCTTTCACGG 708

  scaffold64|si     834761 AGGACATGGCTCGTAGTTTTTCACCTAAGCTAGTGCCTAAGAAGAGCTTC 834810
                                                                             
C scaffold64|si        707 AGGACATGGCTCGTAGTTTTTCACCTAAGCTAGTGCCTAAGAAGAGCTTC 658

  scaffold64|si     834811 TTGTAGGGACTCCTTGGTGGACTAAGAAAAAAATTGTTTGCACGGTGACG 834860
                                                                             
C scaffold64|si        657 TTGTAGGGACTCCTTGGTGGACTAAGAAAAAAATTGTTTGCACGGTGACG 608

  scaffold64|si     834861 TGCAATGAACGTAGTACTCTGCGTGGTAGACCTTGCTTTTGTTCGACCGC 834910
                                                                             
C scaffold64|si        607 TGCAATGAACGTAGTACTCTGCGTGGTAGACCTTGCTTTTGTTCGACCGC 558

  scaffold64|si     834911 CTGTGGGTCGTCGGGATGAGCCTTCGTGTGGTTGAGATGCGAGCAACTTA 834960
                                                                             
C scaffold64|si        557 CTGTGGGTCGTCGGGATGAGCCTTCGTGTGGTTGAGATGCGAGCAACTTA 508

  scaffold64|si     834961 CCGAGTTTGGTTATCGTACGATAGTGACCTAAGCCGGAAGTAATCAAAAA 835010
                                                                             
C scaffold64|si        507 CCGAGTTTGGTTATCGTACGATAGTGACCTAAGCCGGAAGTAATCAAAAA 458

  scaffold64|si     835011 GTAGTTGTAGGTAAGGAAGTAAAAAAGGGGATGTTCCAGTTGTTTGGAGT 835060
                                                                             
C scaffold64|si        457 GTAGTTGTAGGTAAGGAAGTAAAAAAGGGGATGTTCCAGTTGTTTGGAGT 408

  scaffold64|si     835061 TTAATTTTTATGAGCTATAAAACTGATTGAAAATGAGGACTGCCTCATGG 835110
                                                                             
C scaffold64|si        407 TTAATTTTTATGAGCTATAAAACTGATTGAAAATGAGGACTGCCTCATGG 358

  scaffold64|si     835111 TAGTCCTCTCTAGTTTATCATGCATTTTGCATGTAATTCGAGGATGTTAG 835160
                                                                             
C scaffold64|si        357 TAGTCCTCTCTAGTTTATCATGCATTTTGCATGTAATTCGAGGATGTTAG 308

  scaffold64|si     835161 GTTTTGATGCATCCTATTGGATTCATGCATGCCAAACTAGGTGTACATGC 835210
                                                                             
C scaffold64|si        307 GTTTTGATGCATCCTATTGGATTCATGCATGCCAAACTAGGTGTACATGC 258

  scaffold64|si     835211 ACCTGGTTTGGGCTGTACATGCATTCTTGCATGCCAAACTGAATCCAGTG 835260
                                                                             
C scaffold64|si        257 ACCTGGTTTGGGCTGTACATGCATTCTTGCATGCCAAACTGAATCCAGTG 208

  scaffold64|si     835261 GAATCTGGAATGGGCTGTATATTTTGTCCTACCAATTAGTAGTAATAAGC 835310
                                                                             
C scaffold64|si        207 GAATCTGGAATGGGCTGTATATTTTGTCCTACCAATTAGTAGTAATAAGC 158

  scaffold64|si     835311 CCTGCAGGACTGAATAGTCTTGTTAATGAGTCCTGCTTCTATTTGGTGGG 835360
                                                                             
C scaffold64|si        157 CCTGCAGGACTGAATAGTCTTGTTAATGAGTCCTGCTTCTATTTGGTGGG 108

  scaffold64|si     835361 ATCCTACCCTTAGTTAGTAGAAATCCCATTTGTCTTTGTACCCCTGGGAC 835410
                                                                             
C scaffold64|si        107 ATCCTACCCTTAGTTAGTAGAAATCCCATTTGTCTTTGTACCCCTGGGAC 58

  scaffold64|si     835411 CTGTCCTTGGGCCCAGGAAGGGTCAGGAGTACCAGTAGGTATCCTTGGCT 835460
                                                                             
C scaffold64|si         57 CTGTCCTTGGGCCCAGGAAGGGTCAGGAGTACCAGTAGGTATCCTTGGCT 8

  scaffold64|si     835461 CATGTCA 835467
                                  
C scaffold64|si          7 CATGTCA 1

Matrix = 20p45g.matrix
Kimura (with divCpGMod) = 0.00
Transitions / transversions = 1.00 (0/0)
Gap_init rate = 0.00 (0 / 3506), avg. gap size = 0.0 (0 / 0)


5307 6.72 1.97 1.40 scaffold64|size1002091 835468 836176 (164187) C scaffold342|size218991_(dbseq-nr_610)_[24332,30804]#LTR/Gypsy (644) 5829 5117 m_b599s001i1 171827

  scaffold64|si     835468 ATATTCAATCTTTCCGATTTTGTTCCGCATTGAATCCTGATGGTACCATT 835517
                                  i      i     v       i               i     
C scaffold342|s       5829 ATATTCAGTCTTTCTGATTTGGTTCCGCGTTGAATCCTGATGGTGCCATT 5780

  scaffold64|si     835518 CGTATGAA-----GTGATAGTTCAAGGATCACTTTCATATCTACTTTCAC 835562
                           i       -----        i                            
C scaffold342|s       5779 TGTATGAACTGATGTGATAGTCCAAGGATCACTTTCATATCTACTTTCAC 5730

  scaffold64|si     835563 CTTTGCGGAGTATAACATCTTTTCTAAGAAGTACTTGATCACCAACTTTG 835612
                                         v                                   
C scaffold342|s       5729 CTTTGCGGAGTATACCATCTTTTCTAAGAAGTACTTGATCACCAACTTTG 5680

  scaffold64|si     835613 TAGTCCCAATCACAACGTGAGCGATTTTCTTGTTCTGTGTTTTGGTCTGT 835662
                                        i        v       i                   
C scaffold342|s       5679 TAGTCCCAATCACGACGTGAGCTATTTTCTCGTTCTGTGTTTTGGTCTGT 5630

  scaffold64|si     835663 TTGGTGTTGCCTATATTCTCCAATTTAATTCCAGTCAGCCAGGAAGGGAA 835712
                                                     v         i           i 
C scaffold342|s       5629 TTGGTGTTGCCTATATTCTCCAATTTTATTCCAGTCGGCCAGGAAGGGGA 5580

  scaffold64|si     835713 TGTCGAACAACATGTCCCAACCAAAAATGGCTGCACCTGGGGAGGCTTTT 835762
                                              v     i                        
C scaffold342|s       5579 TGTCGAACAACATGTCCCATCCAAAGATGGCTGCACCTGGGGAGGCTTTT 5530

  scaffold64|si     835763 AGTACTGTGTGTTATGTTGAGTGAATGGCCCAAGCGACATTCGTCATGAA 835812
                                      v         i                i       i   
C scaffold342|s       5529 AGTACTGTGTGGTATGTTGAGCGAATGGCCCAAGCGACGTTCGTCACGAA 5480

  scaffold64|si     835813 CATGCCTATATCACTTGGTTCTACTGAACGGGCCATATCTGTTTCAGCTG 835862
                            v  i       i    vi         v       i   i         
C scaffold342|s       5479 CTTGTCTATATCGCTTGTCTCTACTGAAGGGGCCATGTCTATTTCAGCTG 5430

  scaffold64|si     835863 TTCAGAGCATAGATGAAATCAC--GATGCACTCTTTCTAGAATAGCATTC 835910
                              -            v     --         v         v      
C scaffold342|s       5429 TTC-GAGCATAGATGATATCACCTGATGCACTCGTTCTAGAATTGCATTC 5381

  scaffold64|si     835911 GCTTGTGGATTCTTGACACTGGTAGGCTTACTCGTGATCACATATGAGTC 835960
                                                                  v          
C scaffold342|s       5380 GCTTGTGGATTCTTGACACTGGTAGGCTTACTCGTGATCCCATATGAGTC 5331

  scaffold64|si     835961 ACATAGGGCTTTGAAGTGAAGTTTGAATTTGCTTCCATTGTCGTAAATAA 836010
                                                        i            i     v 
C scaffold342|s       5330 ACATAGGGCTTTGAAGTGAAGTTTGAATTCGCTTCCATTGTCATAAATTA 5281

  scaffold64|si     836011 TGTATTGACATTGACGACGTGGATACCTACTAAAGCAGGTCTTGTTCCCT 836060
                                     ------                  v            v  
C scaffold342|s       5280 TGTATTGACA------ACGTGGATACCTACTAAACCAGGTCTTGTTCACT 5237

  scaffold64|si     836061 AAGTTGCTGATCATTGCTGATGACTTATCAAAGTATGCTAACTTAGGTTC 836110
                                                                             
C scaffold342|s       5236 AAGTTGCTGATCATTGCTGATGACTTATCAAAGTATGCTAACTTAGGTTC 5187

  scaffold64|si     836111 CTCATGGATCTTTTTACCCTTCCGCCTTT-----TCTAGGTTGCA-AATT 836154
                                  i                  i  -----  i   -- v -   i
C scaffold342|s       5186 CTCATGGGTCTTTTTACCCTTCCGCCCTTTTGTATCCAGG--GAATAATC 5139

  scaffold64|si     836155 ACC-CAGTAATTCCCCAGTAATT 836176
                           i  -    i   -v  i   i  
C scaffold342|s       5138 GCCTCAGTGATT-ACCGGTAGTT 5117

Matrix = 20p45g.matrix
Kimura (with divCpGMod) = 5.50
Transitions / transversions = 1.61 (29/18)
Gap_init rate = 0.02 (15 / 708), avg. gap size = 1.60 (24 / 15)


2347 5.36 0.00 0.00 scaffold64|size1002091 836141 836420 (163943) genome_3_13960#DNA 1 280 (0) m_b599s001i2 171828

  scaffold64|si     836141 CTAGGTTGCAAATTACCCAGTAATTCCCCAGTAATTTCGAATTACCGGGT 836190
                                                                             
  genome_3_1396          1 CTAGGTTGCAAATTACCCAGTAATTCCCCAGTAATTTCGAATTACCGGGT 50

  scaffold64|si     836191 ATTTTTGGCTTTTTTTGAAAAAGAGGCGGTTCCAAACCTAATGAAACTAC 836240
                            v                               vv     i     i   
  genome_3_1396         51 AATTTTGGCTTTTTTTGAAAAAGAGGCGGTTCCCCACCTAGTGAAATTAC 100

  scaffold64|si     836241 TGTGCATACACCCTCATACAAATCAAGACTCCTACCTGGAGAACCGACAC 836290
                             i  i                             i   i          
  genome_3_1396        101 TGCGCGTACACCCTCATACAAATCAAGACTCCTACTTGGGGAACCGACAC 150

  scaffold64|si     836291 TTATGACATCATAATTTAGACTCCTAATTGGGGAATTCCCGGAGAATTTG 836340
                                  i                               i  i      v
  genome_3_1396        151 TTATGACGTCATAATTTAGACTCCTAATTGGGGAATTCCTGGGGAATTTT 200

  scaffold64|si     836341 GGGGAATTACCGTGATTACTGGGGAAGTAATATTTTGGGTGTTTCGGAGA 836390
                                                                  v    i     
  genome_3_1396        201 GGGGAATTACCGTGATTACTGGGGAAGTAATATTTTGGGGGTTTTGGAGA 250

  scaffold64|si     836391 CAGTAACAAAAACAGTAATTTGCAACCTAG 836420
                                                         
  genome_3_1396        251 CAGTAACAAAAACAGTAATTTGCAACCTAG 280

Matrix = 20p45g.matrix
Kimura (with divCpGMod) = 4.54
Transitions / transversions = 2.00 (10/5)
Gap_init rate = 0.00 (0 / 279), avg. gap size = 0.0 (0 / 0)


18328 6.79 0.69 0.47 scaffold64|size1002091 836421 838743 (161620) C scaffold7|size730406_(dbseq-nr_160)_[96026,102513]#LTR/Gypsy (1311) 5177 2850 m_b599s001i3 171829

  scaffold64|si     836421 CGCCCTTTTGTATCCAGGGGA-TAATTGCCTC----------GGTAGTTC 836459
                                                -    i     ----------        
C scaffold7|siz       5177 CGCCCTTTTGTATCCAGGGGAATAATCGCCTCAGTGATTACCGGTAGTTC 5128

  scaffold64|si     836460 AACTATTTCAAACCAGCTAGAAGCTGGGCCAATCATAGTCAGACACATGA 836509
                                                       i                     
C scaffold7|siz       5127 AACTATTTCAAACCAGCTAGAAGCTGGGTCAATCATAGTCAGACACATGA 5078

  scaffold64|si     836510 AATCAATTACTGTCCCATCTTTACCTTTGATTGTATACAGGCCAATAAAG 836559
                                                                 i         i 
C scaffold7|siz       5077 AATCAATTACTGTCCCATCTTTACCTTTGATTGTATACGGGCCAATAAGG 5028

  scaffold64|si     836560 TCCACACATAGTACATCCCAAGGGTTTGTGATGGCAAATTTAGTAGGGAG 836609
                                                              i              
C scaffold7|siz       5027 TCCACACATAGTACATCCCAAGGGTTTGTGATGGCGAATTTAGTAGGGAG 4978

  scaffold64|si     836610 TTTCCCATACTTATGCTTATGCCTCTTGTTGACTTGGCATGCATGACAGT 836659
                                -i                                           
C scaffold7|siz       4977 TTTCC-GTACTTATGCTTATGCCTCTTGTTGACTTGGCATGCATGACAGT 4929

  scaffold64|si     836660 TTTTGACATATTTACGGACGGTATTTTGCATACCTTTCCAGTACATTGCA 836709
                                                     i                   i   
C scaffold7|siz       4928 TTTTGACATATTTACGGACGGTATTTCGCATACCTTTCCAGTACATCGCA 4879

  scaffold64|si     836710 GCACGAAGGGTTTCTTCGAGTCTAGCATGTCCAGGGTGCTGTAGATAGTG 836759
                                                    ii                       
C scaffold7|siz       4878 GCACGAAGGGTTTCTTCGAGTCTAGTGTGTCCAGGGTGCTGTAGATAGTG 4829

  scaffold64|si     836760 GTGGTACCAACTAACTGCACGGTGTTGAAGTTCTTTTGGAATGACCATTT 836809
                                                         v                   
C scaffold7|siz       4828 GTGGTACCAACTAACTGCACGGTGTTGAAGATCTTTTGGAATGACCATTT 4779

  scaffold64|si     836810 TTCCGTCCTTACATAGAAGTTGTGTACTTTTGACCAATTGCATCGAGTAC 836859
                                           i  v          i         ii        
C scaffold7|siz       4778 TTCCGTCCTTACATAGGAGATGTGTACTTTCGACCAATTGTGTCGAGTAC 4729

  scaffold64|si     836860 TGGTCTTTAAGCATCTTCAGGCTGGAATCAAGTTGTTGTGCTTGGGCACT 836909
                                   v i i      i     v      i v        vv   v 
C scaffold7|siz       4728 TGGTCTTTCAACGTCTTCAAGCTGGCATCAAGCTTTTGTGCTTCTGCAAT 4679

  scaffold64|si     836910 CTCTTGTACTGTTAACGGGTAGATTATGTCTTATTTGCTGCAGTTTGCAA 836959
                                                     ii    v  i     i        
C scaffold7|siz       4678 CTCTTGTACTGTTAACGGGTAGATTACATCTTCTTCGCTGCGGTTTGCAA 4629

  scaffold64|si     836960 ATACCAGATTCATTTCCTCTTGGTATGCAGAGGTGTCTATTGCACTTT-T 837008
                                                                   i     i - 
C scaffold7|siz       4628 ATACCAGATTCATTTCCTCTTGGTATGCAGAGGTGTCTATCGCACTCTCT 4579

  scaffold64|si     837009 TCTTGCATGGTGTAATGACACCAGCATTTGGTGAATGTTATCCAGTTCTC 837058
                                                              i  i           
C scaffold7|siz       4578 TCTTGCATGGTGTAATGACACCAGCATTTGGTGAACGTCATCCAGTTCTC 4529

  scaffold64|si     837059 ATGCTCACTTGGTATTGGTCCGCTGTCTAAGCGAGAGATGGCATCAGCAA 837108
                           i        i            v                   i  i    
C scaffold7|siz       4528 GTGCTCACTCGGTATTGGTCCGATGTCTAAGCGAGAGATGGCGTCGGCAA 4479

  scaffold64|si     837109 CAGTGTTATGTATATCTTTAATGTAAACAATTTTGGGGCCAAATTCCTCA 837158
                                        ii                  i               i
C scaffold7|siz       4478 CAGTGTTATGTATGCCTTTAATGTAAACAATTTCGGGGCCAAATTCCTCG 4429

  scaffold64|si     837159 AGGAGTAATCTCCATTTGTAGACACGGTCAGAGGTTAATCCGAGGGCGTC 837208
                                i         iv                                 
C scaffold7|siz       4428 AGGAGCAATCTCCATCGGTAGACACGGTCAGAGGTTAATCCGAGGGCGTC 4379

  scaffold64|si     837209 TTGGATTAGATTTTTATGGTCTGTATAGACTTTTAATCTTTGTCCCCACA 837258
                                                   i                         
C scaffold7|siz       4378 TTGGATTAGATTTTTATGGTCTGTGTAGACTTTTAATCTTTGTCCCCACA 4329

  scaffold64|si     837259 ACATGCCTTTGAACTCCTTGAGTGTTTCCACTATGGCCAGTAGTTCTAGT 837308
                                                                             
C scaffold7|siz       4328 ACATGCCTTTGAACTCCTTGAGTGTTTCCACTATGGCCAGTAGTTCTAGT 4279

  scaffold64|si     837309 TTGGTCATGCTGTACTTCTGTTGCGTCGTCGAT-GCTTCGTGCAAAAGAA 837357
                                  i                        i-     v   vi     
C scaffold7|siz       4278 TTGGTCACGCTGTACTTCTGTTGCGTCGTCGACAGCTTCCTGCTGAAGAA 4229

  scaffold64|si     837358 TGCAAGTGGCCTATTACCCTGGTTGATAACTGATCCAAGTTGTTTAGATG 837407
                           i     v               v                         i 
C scaffold7|siz       4228 CGCAAGGGGCCTATTACCCTGGGTGATAACTGATCCAAGTTGTTTAGACG 4179

  scaffold64|si     837408 AGGCATCAGTGTATAACTCAAATTCTATTGAATAATTGGGATAGGCTAAG 837457
                                     i    v         i          i             
C scaffold7|siz       4178 AGGCATCAGTATATATCTCAAATTCCATTGAATAATCGGGATAGGCTAAG 4129

  scaffold64|si     837458 ACTACATCGTTCGCAATTGAAGTTTTAATGTCATCGAATGCTTTTTGATA 837507
                                   v  v           i    i                -   i
C scaffold7|siz       4128 ACTACATCCTTGGCAATTGAAGTCTTAACGTCATCGAATGCTTTT-GATG 4080

  scaffold64|si     837508 CACCGTGTCCCAGTACCATGGACGTTTCTTTGTCTTGTTTGCTCTGGTGA 837557
                                                         i        v          
C scaffold7|siz       4079 CACCGTGTCCCAGTACCATGGACGTTTCTTCGTCTTGTTGGCTCTGGTGA 4030

  scaffold64|si     837558 CCTTGGTGTGACCACACTCTCCTACCAGTGAGGTGAGTGGGGCAAGCACT 837607
                                        i                                    
C scaffold7|siz       4029 CCTTGGTGTGACCGCACTCTCCTACCAGTGAGGTGAGTGGGGCAAGCACT 3980

  scaffold64|si     837608 TCGCTGTGTCTTGCCCAAAGATCTCTATAATACTGGATCATGCCCAGGAA 837657
                                 i                      i       i            
C scaffold7|siz       3979 TCGCTGCGTCTTGCCCAAAGATCTCTATAGTACTGGACCATGCCCAGGAA 3930

  scaffold64|si     837658 CT-ATGGAGGTCTTCAACATTTTTCGGCAATGAGATTGCAAGAATTACCT 837706
                             - i         ii            i    i  i  i     ii   
C scaffold7|siz       3929 CTTACGGAGGTCTTTGACATTTTTCGGCGATGAAATCGCGAGAATCGCCT 3880

  scaffold64|si     837707 GTACCTTTTTCTGTTGTGGTTTAATCCCTGTGTGTGTGAGGGTATAACCT 837756
                                        i                 vi                 
C scaffold7|siz       3879 GTACCTTTTTCTGCTGTGGTTTAATCCCTGTTCGTGTGAGGGTATAACCT 3830

  scaffold64|si     837757 AGATATTCTGTTTCAAAGATACAGAATGATGACTTTGGGGCGTTGATTCG 837806
                                             i i        i      v           i 
C scaffold7|siz       3829 AGATATTCTGTTTCAAAGGTGCAGAATGACGACTTTCGGGCGTTGATTTG 3780

  scaffold64|si     837807 CAAGCCCGCCTCGCGTAGCCCGGTAAGCACCATTTTCAATTTTGTCAAGG 837856
                                               i                     -       
C scaffold7|siz       3779 CAAGCCCGCCTCGCGTAGCCTGGTAAGCACCATTTTCAATTT-GTCAAGG 3731

  scaffold64|si     837857 TGGTCTTCCAGGTTTGCCTTTGTGATGCACAACAAATCATCAAGGTAAGC 837906
                                                        i                    
C scaffold7|siz       3730 TGGTCTTCCAGGTTTGCCTTTGTGATGCATAACAAATCATCAAGGTAAGC 3681

  scaffold64|si     837907 TCTT--ACGAACTCCAAGGCTACCATTAGTGCTGACATTTTTGCTTGAAA 837954
                             v --        i      v         i                  
C scaffold7|siz       3680 TCGTGCACGAACTCTAAGGCTCCCATTAGTGTTGACATTTTTGCTTGAAA 3631

  scaffold64|si     837955 CATGTCTGGCAAACCTTCGATGCCCATAGACCATAGGCATTGGAGGTAGG 838004
                           v        ii     v          v i --- ii ---         
C scaffold7|siz       3630 GATGTCTGGTGAACCTGCGATGCCCATTGGC---AAAC---GGAGGTAGG 3587

  scaffold64|si     838005 AATATTTGCCCCATGGGAAAATGAGGGTACATATTTTGGATGAATCTAGA 838054
                               i                                         vi  
C scaffold7|siz       3586 AATACTTGCCCCATGGGAAAATGAGGGTACATATTTTGGATGAATCGGGA 3537

  scaffold64|si     838055 TCCAATCTAATGGTATAATAACCCATATTTAAATCTAGGGTTGTAGCGTA 838104
                               i                     i                    i  
C scaffold7|siz       3536 TCCAGTCTAATGGTATAATAACCCATGTTTAAATCTAGGGTTGTAGCATA 3487

  scaffold64|si     838105 GGCAAATCCTTCTAGCTCTTGCATGACTGTACTGATTTTGGGTAATGGAA 838154
                             i                    v                          
C scaffold7|siz       3486 GGTAAATCCTTCTAGCTCTTGCAGGACTGTACTGATTTTGGGTAATGGAA 3437

  scaffold64|si     838155 TCGGCTTTCAAACTAGTTGTTTATTTAATTCTCAAAAATCAGCGAGAAAG 838204
                           v        i       i         v     v        i       
C scaffold7|siz       3436 ACGGCTTTCGAACTAGTCGTTTATTTACTTCTCTAAAATCAGTGAGAAAG 3387

  scaffold64|si     838205 GGTACAGTTCCATCTTGTTTTGCAGTGATAAATGATGGTGACGCCCATTC 838254
                           v          i         v                            
C scaffold7|siz       3386 CGTACAGTTCCGTCTTGTTTTCCAGTGATAAATGATGGTGACGCCCATTC 3337

  scaffold64|si     838255 TGACTCAGGCTGAATCTCTAACACTCCCAGATTGCATAATCTATTCAGTT 838304
                           i  i  i       v     v         v i                 
C scaffold7|siz       3336 CGATTCGGGCTGAAACTCTACCACTCCCAGTTCGCATAATCTATTCAGTT 3287

  scaffold64|si     838305 CTTTGATAGTTGTTTCTTTGAGAGATTTGGTTACTGGGTATGCCCTGCCA 838354
                                               v       v v             i     
C scaffold7|siz       3286 CTTTGATAGTTGTTTCTTTGCGAGATTTTGGTACTGGGTATGCCTTGCCA 3237

  scaffold64|si     838355 TGATATGGCTTTGCGCCTTCCTTGAGTTCAAAGGACACGGGCTCTGTGTT 838404
                                            i     i     i        i           
C scaffold7|siz       3236 TGATATGGCTTTGCGCCCTCCTTAAGTTCGAAGGACACAGGCTCTGTGTT 3187

  scaffold64|si     838405 CCAATAACCTAGTGTTCCATCAAAAAGTTCCTCAAATTCTGTGTGCAACT 838454
                                v            i  -                     v i    
C scaffold7|siz       3186 CCAATCACCTAGTGTTCCGTC-AAAAGTTCCTCAAATTCTGTGAGTAACT 3138

  scaffold64|si     838455 CCAGCAACGAGTTTTGGTCTTTGAGACTAAGGTGAGTACAATGGGTGCTA 838504
                                                v      v             v       
C scaffold7|siz       3137 CCAGCAACGAGTTTTGGTCTTGGAGACTTAGGTGAGTACAATTGGTGCTA 3088

  scaffold64|si     838505 ACAATTGATTGGAGGTCTGCCTTCTTATATTTTGCATCTATGATTTTAAC 838554
                                                  -     v          v         
C scaffold7|siz       3087 ACAATTGATTGGAGGTCTGCCTT-TTATAATTTGCATCTAGGATTTTAAC 3039

  scaffold64|si     838555 TACATGCTGTGTCACTTCCTGCGTACTTTGCAGTTCATTTGCCATGCTGT 838604
                              vi        i                 i                  
C scaffold7|siz       3038 TACCCGCTGTGTCGCTTCCTGCGTACTTTGCGGTTCATTTGCCATGCTGT 2989

  scaffold64|si     838605 TGTTAACAGCACAGGCTTTATCCAAGTTTGATGGGGTCAGACTATTGATG 838654
                                     v                      i                
C scaffold7|siz       2988 TGTTAACAGCCCAGGCTTTATCCAAGTTTGATGAGGTCAGACTATTGATG 2939

  scaffold64|si     838655 TCTCTCATTGGCAAACTGATGTGATCAATGGTAATTTCTTTTCTTCAAAA 838704
                                          v                v         v   i   
C scaffold7|siz       2938 TCTCTCATTGGCAAAATGATGTGATCAATGGTTATTTCTTTTGTTCGAAA 2889

  scaffold64|si     838705 ATCAAGAACTATTCCGAGCTCTTTCATAGTTTGACATCC 838743
                              v     v                 i           
C scaffold7|siz       2888 ATCTAGAACAATTCCGAGCTCTTTCATGGTTTGACATCC 2850

Matrix = 20p45g.matrix
Kimura (with divCpGMod) = 5.18
Transitions / transversions = 1.96 (104/53)
Gap_init rate = 0.01 (17 / 2322), avg. gap size = 1.59 (27 / 17)


7880 12.68 3.49 2.30 scaffold64|size1002091 838744 840034 (160329) C scaffold162|size663301_(dbseq-nr_671)_[176169,182640]#LTR/Gypsy (5166) 1306 1 m_b599s001i4 171830

  scaffold64|si     838744 CGGACACTACAGCCTTGCTGGTGTGGAGTTTAGCAGCAGTTGCTTTGTTC 838793
                                    vi    ii          v                      
C scaffold162|s       1306 CGGACACTAGGGCCTCACTGGTGTGGATTTTAGCAGCAGTTGCTTTGTTC 1257

  scaffold64|si     838794 CACGACTGGAGGATGGGGGAATTTTCATCCGTCCCTTTATACGCGGCTTT 838843
                                        i                     i  iv  vi      
C scaffold162|s       1256 CACGACTGGAGGACGGGGGAATTTTCATCCGTCCCCTTGAACTTGGCTTT 1207

  scaffold64|si     838844 GGCCGCAGTGGCCGCAGTCAGTTTTGCCTCAGCCTTTTTCTCTGCCTTAC 838893
                                                                viv          
C scaffold162|s       1206 GGCCGCAGTGGCCGCAGTCAGTTTTGCCTCAGCCTTTGCATCTGCCTTAC 1157

  scaffold64|si     838894 AGGCTTCCTTCCAGTCCGTGTCTAAGCCTCTCTAGGAAACTATTTCCATC 838943
                                   iivi                     i     i          
C scaffold162|s       1156 AGGCTTCCCCGTAGTCCGTGTCTAAGCCTCTCTGGGAAATTATTTCCATC 1107

  scaffold64|si     838944 CAGGTCTGGACATGGTTGAGGAACTGCTCGGGACTTCCCTTGTCCAAGAC 838993
                           v                         i  i          ii  v     
C scaffold162|s       1106 GAGGTCTGGACATGGTTGAGGAACTGTTCAGGACTTCCCTCATCGAAGAC 1057

  scaffold64|si     838994 AGTGACAGACAAGGTCATTTTGTTGGAGACATTGATTTTGTTGATCACCT 839043
                           i                             v              i    
C scaffold162|s       1056 GGTGACAGACAAGGTCATTTTGTTGGAGACCTTGATTTTGTTGATTACCT 1007

  scaffold64|si     839044 TTGGGGTGTCCATGGCAGTGGGAATGTAGGAAATGGGTGGCTTGGACCTC 839093
                            i                                      i         
C scaffold162|s       1006 TCGGGGTGTCCATGGCAGTGGGAATGTAGGAAATGGGTGGTTTGGACCTC 957

  scaffold64|si     839094 CCTGAACTCCGTTCACACTCCTGCGGCTTGAGTCCTTCTGGGCTTGACTT 839143
                                                  i                       i  
C scaffold162|s        956 CCTGAACTCCGTTCACACTCCTGTGGCTTGAGTCCTTCTGGGCTTGATTT 907

  scaffold64|si     839144 GCTGGCCGGCATCCTTTTGATCGCCTCTCCAAGGGGTGTATTATAAAACA 839193
                                i  i      i     i     v        i             
C scaffold162|s        906 GCTGGTCGACATCCTCTTGATTGCCTCGCCAAGGGGCGTATTATAAAACA 857

  scaffold64|si     839194 AGGCCTTGAAAAAGGTCTTGGGTGTCCTGTGGAGGTTCGTTCGAAAAAGA 839243
                                     i             i     v      v i          
C scaffold162|s        856 AGGCCTTGAAGAAGGTCTTGGGTGCCCTGTTGAGGTTAGCTCGAAAAAGA 807

  scaffold64|si     839244 TTTTCTTAATTCATTTTTGAATTTTTCTTCTTTGCTTTCTATTTCTTGAA 839293
                           v   i  --  i      i           v i vi  i           
C scaffold162|s        806 ATTTTTT--TTTATTTTTAAATTTTTCTTCGTCGGCTTTTATTTCTTGAA 759

  scaffold64|si     839294 AGTCTTGCTTCCAACTATTTCACAAGAATTCTCGATCACAAAATTAATCT 839343
                                    i v iv      i i               i         i
C scaffold162|s        758 AGTCTTGCTCCAAGGTATTTCGCGAGAATTCTCGATCACGAAATTAATCC 709

  scaffold64|si     839344 GACTTGTAGGAATCCCCGATCGCAGAAGTCGATTGCTTGAAGATGATCGC 839393
                               i           i                i   i    v v     
C scaffold162|s        708 GACTCGTAGGAATCCCTGATCGCAGAAGTCGATCGCTCGAAGTTTATCGC 659

  scaffold64|si     839394 TTA-ATTTGCCGATTGTGGGATAAATTTTAGAGAGCTGGTCGATCGTGAA 839442
                            v -ii i  i   i i     -v     i       v  v     i   
C scaffold162|s        658 TGATGCTCGCTGATCGCGGGAT-TATTTTGGAGAGCTCGTAGATCGCGAA 610

  scaffold64|si     839443 ACCAGAGGAATTTGTTGATCGTGAAGATGATTTTGGAGAGATCCTCGATC 839492
                              iv       i  i       v  vi        iv i   v      
C scaffold162|s        609 ACCGTAGGAATTCGTCGATCGTGTAGCCGATTTTGGGTAAATCGTCGATC 560

  scaffold64|si     839493 GCGCAAAAAAAATGTATCGCTGACGCAAAAAAGTTAAAATTGCCGCTCGC 839542
                            i          i         ii  -i                      
C scaffold162|s        559 GTGCAAAAAAAACGTATCGCTGGTGC-GAAAAGTTAAAATTGCCGCTCGC 511

  scaffold64|si     839543 AA-AAAAAAAT--TTAGCGTACCTCATGTCGGAAGGGTTGAATGTCGATG 839589
                           i -        --      i     i          v   i         
C scaffold162|s        510 GATAAAAAAATTGTTAGCGCACCTCGTGTCGGAAGGTTTGGATGTCGATG 461

  scaffold64|si     839590 GCTTTGGTGCTCGAAGGTCTCACCACGGTTATCTCTAGATACTGACCTGA 839639
                               i     v        v              v      v        
C scaffold162|s        460 GCTTCGGTGCGCGAAGGTCGCACCACGGTTATCTATAGATAGTGACCTGA 411

  scaffold64|si     839640 G--GCATTTCGTCGCAAAAAAATATCACGCGAAAATTATAGGTAATTTCG 839687
                            -- v vv      i-                            i     
C scaffold162|s        410 GCCGAAAATCGTCGT-AAAAAATATCACGCGAAAATTATAGGTAGTTTCG 362

  scaffold64|si     839688 ACAGGCGGCGACAATTTGATTTTATGAGCT-TATTTTGCTACAATTGTGA 839736
                                i v   vi v               -       - i v       
C scaffold162|s        361 ACAGGTGTCGAAGAATTGATTTTATGAGCTATATTTTG-TGCTATTGTGA 313

  scaffold64|si     839737 GGATGGAAGGGCAGTGGAACTGCACTTCCAATCCAAACAATGCAAACAAA 839786
                                   i                -    i       i        i  
C scaffold162|s        312 GGATGGAAAGGCAGTGGAACTGCAC-TCCAGTCCAAACGATGCAAACGAA 264

  scaffold64|si     839787 CATTGTGTAG-CTTCTACACAAAATTGGTATGTTTATACCCTTCT----- 839830
                                     -           v -        i           -----
C scaffold162|s        263 CATTGTGTAGACTTCTACACAATA-TGGTATGTCTATACCCTTCTGAAAG 215

  scaffold64|si     839831 ----------------CAAGGGTGTGCTCTTGTTCAGGGCAATGAACTTC 839864
                           ----------------v   i   iv        ii   ivv        
C scaffold162|s        214 ATGTTTAGATCTTCCAAAAGAGTGCTCTCTTGTTTGGGGTTCTGAACTTC 165

  scaffold64|si     839865 TGTGTTGGGGAGTCCATGCTGTCGTGAGCAGGGCAGTGGACTCCTGCGAT 839914
                           ii                 i    v   -------       -  v v i
C scaffold162|s        164 CATGTTGGGGAGTCCATGCCGTCGGGAG-------GTGGACT-CTCCTAC 123

  scaffold64|si     839915 GGGGGGCCC-----ATGTTGTTTGGATCAAGGGCAGTAGACTTTCCACCT 839959
                           vv    i  -----   i vi ---  i--------   ii   vi   i
C scaffold162|s        122 TTGGGGTCCTGAGAATGCTCCT---ATT--------TAGGTTTTGTACCC 84

  scaffold64|si     839960 GGGGAGTCCTGAGAA---TGAT------CCTATT--GATTTTAGTACCTT 839998
                           i   -  v vi i  ---    ------i     -- i    -     i 
C scaffold162|s         83 AGGG-GTACAAAAAAGGCTGATTCATGCTCTATTTAGGTTTT-GTACCCT 36

  scaffold64|si     839999 AGGGTACTAAAAATGGCAGATTCTTGGCCTATGTCA 840034
                                  -         v                  
C scaffold162|s         35 AGGGTAC-AAAAATGGCTGATTCTTGGCCTATGTCA 1

Matrix = 20p45g.matrix
Kimura (with divCpGMod) = 11.52
Transitions / transversions = 1.86 (104/56)
Gap_init rate = 0.03 (42 / 1290), avg. gap size = 1.79 (75 / 42)


440 32.71 10.88 2.71 scaffold64|size1002091 840213 840828 (159535) scaffold5|size2025720_(dbseq-nr_679)_[10354,16114]#LTR/Copia 3820 4484 (1277) m_b599s001i5 171831

  scaffold64|si     840213 GAATACCGGCAACTCCTCA--AACAACTAAAATACCATGATACATGGTCA 840260
                             i     v  v   v  i--   -- iv       i   i  v   ivi
  scaffold5|siz       3820 GAGTACCGCCACCTCATCGCTAAC--CCCAAATACCGTGACACCTGGCAG 3867

  scaffold64|si     840261 AAAGAGTTTAGTAAGGAAATGGGGAGACTAGCACAGAG---ACTCAAAGG 840307
                             v vi v i v  i  iv v  vv    v  i  ii ---i i ---  
  scaffold5|siz       3868 AATGCATATGGGAAAGAGCTTGGCCGACTTGCGCAAGGTTTGCCC---GG 3914

  scaffold64|si     840308 AATCGTTGATGGAATGG-CTGCATTACAATTTGTTCCCAACGA-CA-ATG 840354
                           v     vi v  v i  - vv    i --   vv   - i   -  - i 
  scaffold5|siz       3915 CATCGTGAAAGGCACGGACACCATTGC--TTTCATCC-AGCGATCACACG 3961

  scaffold64|si     840355 TACCCAAAGACTGGCGGAAGGAAATAAC-------------------AAA 840385
                            v  vv     i ii       vi    -------------------  v
  scaffold5|siz       3962 TTCCACAAGACCGATGGAAGGATGTAACTTATGGGCGTATTGTGGCTAAC 4011

  scaffold64|si     840386 TACAGACCTGAAAAG-AGGACCCA-ACAGAATACACATAATTGTCAGTGG 840433
                            viv v  v  i   - i     i- iv v  v i v v iv  ii    
  scaffold5|siz       4012 TTTCGCCCAGAGAAGGAAGACCCGTATCGCATTCGCCTCACAGTTGGTGG 4061

  scaffold64|si     840434 AAACTTAATCAACTATCCCAGTGA-TGTAGGAACATGAACAAAAGACCTG 840482
                              iivv        i  vi    -  i-  v  iivv   ivv   v  
  scaffold5|siz       4062 AAATCGCATCAACTACCCAGGTGACTGC-GGCACGCCCACAGCCGACATG 4110

  scaffold64|si     840483 TTAACAGCAAAACTGCTCCTCAACAGCATCATTTCAACACCAGGAGCAAA 840532
                           v v  v iv   v i                 i  v   ii iiv     
  scaffold5|siz       4111 ATCACCGTCAAAATACTCCTCAACAGCATCATCTCTACATTAAACGCAAA 4160

  scaffold64|si     840533 GTTTATGTGCCTTGACATCAGCAACTTCTACCTCA---------TGGCAC 840573
                              i   vv v i  i  i ivi i  i  i  i ---------      
  scaffold5|siz       4161 GTTCATGACCATCGATATTAAAGATTTTTATCTTAACACCCCAATGGCAC 4210

  scaffold64|si     840574 --CCATGGAT-----TGACCCAAAT--------ATATCAGCCTCAACTTA 840608
                           --   - i  -----i v i    i--------   i     v v -- v
  scaffold5|siz       4211 GTCCA-GAATACATGCGTCTCAAACTATCCGACATACCAGCCGCCA--TC 4257

  scaffold64|si     840609 AATGATTTCTCTGAAAT------CATTGCCAACAAG-TACATAC-TCCAA 840650
                            v    i   vii  v ------      --   i - iv   i-  ivv
  scaffold5|siz       4258 ATTGATCTCTACAAATTACGAGACATTGC--ACAGGATGGATATGTCTTT 4305

  scaffold64|si     840651 GACCTAATGCAAACATGCTTGT-CAGAATTCCACAGGCAGGAATCCTTGC 840699
                            vv vv  v    v v iv   -ii  v i        v  v   v    
  scaffold5|siz       4306 GTGCGCATTCAAAAAGGTATGTATGGACTCCCACAGGCCGGCATCATTGC 4355

  scaffold64|si     840700 CAATCTATTCTTTGAAGAACAACTCAACAAGT--ATGGTTGCTACCAAAG 840747
                           vv v v i  i i   v   iv   --  i i-- i  i i i       
  scaffold5|siz       4356 ACAGCAACTCCTCGAACAACGCCTC--CAGGCCAACGGCTACCACCAAAG 4403

  scaffold64|si     840748 CAATTTCACCAATGGTTTGTGGATGCACAA--GACCAATCCAATCAGCTT 840795
                              vi   v vvi     v    iv   i -- i v --  v   v    
  scaffold5|siz       4404 CAAACTCAACCCCGGTTTCTGGACTCACGATTGGCGA--CCCATCTGCTT 4451

  scaffold64|si     840796 TGCACTAATTGTTGACAGCTTTGGTGTTAAGTA 840828
                              v  vvv      iii   i  v  v  i  
  scaffold5|siz       4452 TGCCCTCTGTGTTGATGACTTCGGAGTGAAATA 4484

Matrix = 20p45g.matrix
Kimura (with divCpGMod) = 38.36
Transitions / transversions = 0.94 (95/101)
Gap_init rate = 0.06 (37 / 615), avg. gap size = 2.30 (85 / 37)

471 31.28 10.29 2.71 scaffold64|size1002091 840382 840828 (159535) scaffold89|size764991_(dbseq-nr_709)_[199030,205017]#LTR/Copia 4157 4636 (1352) m_b599s001i6 171831

  scaffold64|si     840382 CAAATACAGACCTGAAAAG-AGGACCC--AACAGAAT--ACACATAATTG 840426
                              v   v    i  i   - v     -- v iv v --  v  i i   
  scaffold89|si       4157 CAACTACCGACCCGAGAAGGACGACCCTTATCGCATTCGACTCACAGTTG 4206

  scaffold64|si     840427 TCAGTGGAAACTTAATCAACTATCCCAGTGA-TGTAGGAACATGAACAAA 840475
                           v i  ---   vvi    vi  i  ii i  -  i-  v   iv    iv
  scaffold89|si       4207 GCGGT---AACAGGATCACTTACCCTGGCGACTGC-GGCACACCAACAGC 4252

  scaffold64|si     840476 AGACCTGTTAAC-AGCAAAACTGCTCCTCAACAGCATCATTTCAACACCA 840524
                           v   v  i v  - v   i i -            i    i  v   vv 
  scaffold89|si       4253 TGACATGCTCACCACCAAGATT-CTCCTCAACAGCGTCATCTCCACAAAA 4301

  scaffold64|si     840525 GGAGCAAAGTTTATGTGCCTTGACATCAGCAACTTCTACCTCATGGCACC 840574
                                 vi   i   vv v i       ivi i          vvi    
  scaffold89|si       4302 GGAGCACGGTTCATGACCATCGACATCAAGGATTTCTACCTCAACACACC 4351

  scaffold64|si     840575 CATGGATTGACCCAAATATATCAGCCTCAACTTAAATGATTTCTCTGAA- 840623
                           v    v i v  ii    i  vv v     vi  vvi  iv -  i i -
  scaffold89|si       4352 AATGGTTCGCCCTGAATACATGCGACTCAAACTATCCGACAT-TCCGGAC 4400

  scaffold64|si     840624 ---ATCATTG----CCA--------ACAAG--------TAC------ATA 840644
                           ---      i---- i --------    i--------   ------   
  scaffold89|si       4401 CACATCATTAAACTCTACAAACTTGACAAACTTGTCACTACTGATGGATA 4450

  scaffold64|si     840645 C-TCCAAGACCTAATGCAAACATGCTTGT-CAGAATTCCACAGGCAGGAA 840692
                            -  i v v   i  v    v v vv   - i vv i        i  v 
  scaffold89|si       4451 CGTCTATGTCCTGATCCAAAAAGGAATGTACGGTCTCCCACAGGCGGGCA 4500

  scaffold64|si     840693 TCCTTGCCAATCTATTCTTTGAAGAACAACT---CAACAAGTATGGTTGC 840739
                             v i  iv v v i  i     i  viii --- vv   i---  i i 
  scaffold89|si       4501 TCATCGCTCAACAACTCCTTGAAAAAAGGTTGGCCCTCAAA---GGCTAC 4547

  scaffold64|si     840740 TACCAAAG--CAATTTCACCAATGGTTTGTGGATGCACAA--GACCAATC 840785
                           iiv     -- v  iv    --      v    vi   i -- i --ii 
  scaffold89|si       4548 CGGCAAAGTTCCATCACACC--TGGTTTCTGGAAACACGACTGGC--GCC 4593

  scaffold64|si     840786 CAATCAGCTTTGCACTAATTGTTGACAGCTTTGGTGTTAAGTA 840828
                            v   vv   ii v   vv       ii   i     i  i  
  scaffold89|si       4594 CTATCTCCTTCACTCTATGTGTTGACGACTTCGGTGTCAAATA 4636

Matrix = 20p45g.matrix
Kimura (with divCpGMod) = 34.22
Transitions / transversions = 1.06 (70/66)
Gap_init rate = 0.07 (29 / 446), avg. gap size = 2.03 (59 / 29)

262 33.15 5.42 4.90 scaffold64|size1002091 840678 840880 (159483) scaffold67|size628035_(dbseq-nr_339)_[488031,494386]#LTR/Copia 4922 5125 (1231) m_b599s001i7 171831

  scaffold64|si     840678 TTCCACAGGCAGGAATCCTTGCCAATCTATTCTTTGAAGAACAACTCAAC 840727
                            i  v  i  v  vi    v     ivvii  i iv iv   iv  iiv 
  scaffold67|si       4922 TCCCCCAAGCTGGTGTCCTAGCCAACAAGCTCCTCCAGCAACGCCTTGCC 4971

  scaffold64|si     840728 AAGTATGGTTGCTACCAAAGCAATTT---CACCAATGGTTTGTGGATGCA 840774
                             ii    i i    -i   i iiii---    --i  ii      v   
  scaffold67|si       4972 AAACATGGCTACTAC-GAAGTAGCCCACACACC--CGGCCTGTGGAAGCA 5018

  scaffold64|si     840775 CAAGACCAATCCAATCAGCTTTGCACTAATTGTTGACAGCTTTGGTGTTA 840824
                           i v-- iv ii  -        i    vi i     iii   i  ii i 
  scaffold67|si       5019 TAT--CTTACTCA-TCAGCTTTACACTTGTCGTTGATGACTTCGGCATCA 5065

  scaffold64|si     840825 AGTACACATGTGATGAAGA-CAT--CAAATA---CCTCAA-GCACTCACA 840867
                                ii---  i i    -   -- i vi ---      -  v    - 
  scaffold67|si       5066 AGTACGT---TGGTAAAGAGCATGCCGACCATCTCCTCAACGCTCTCA-A 5111

  scaffold64|si     840868 GCAAC-TAACACAA 840880
                           i    -iv      
  scaffold67|si       5112 ACAACACTACACAA 5125

Matrix = 20p45g.matrix
Kimura (with divCpGMod) = 40.50
Transitions / transversions = 2.76 (47/17)
Gap_init rate = 0.08 (16 / 202), avg. gap size = 1.31 (21 / 16)


228 21.15 0.00 0.00 scaffold64|size1002091 840979 841030 (159333) scaffold337|size148030_(dbseq-nr_433)_[106094,112237]#LTR/Copia 5008 5059 (1085) m_b599s001i8 171832

  scaffold64|si     840979 TGCACATCCCAATGCCTGGATACATTTGCAATGTCCTAAAACGATTCAAA 841028
                             v     i v      v       ivi         vv    v   v  
  scaffold337|s       5008 TGGACATCTCCATGCCTCGATACATCGACAATGTCCTTCAACGTTTCCAA 5057

  scaffold64|si     841029 CA 841030
                             
  scaffold337|s       5058 CA 5059

Matrix = 20p45g.matrix
Kimura (with divCpGMod) = 22.56
Transitions / transversions = 0.38 (3/8)
Gap_init rate = 0.00 (0 / 51), avg. gap size = 0.0 (0 / 0)


1327 16.95 0.84 0.42 scaffold64|size1002091 841208 841444 (158919) C genome_3_13960#DNA (41) 239 2 m_b599s001i9 171833

  scaffold64|si     841208 CTCAAAAGAATACTGTACCCGCCAATTGCAATAATTCCGCAAA-TTGCCC 841256
                            i     v v    - v   ivi   ii ii       v    -  v   
C genome_3_1396        239 CCCAAAATATTACT-TCCCCAGTAATCACGGTAATTCCCCAAAATTCCCC 191

  scaffold64|si     841257 AGTAATTCCCCAAGTAGGAGTCTAATTTGTGATGTCATAAGTGGCAGTTC 841306
                             v          v           v  i   i          v i    
C genome_3_1396        190 AGGAATTCCCCAATTAGGAGTCTAAATTATGACGTCATAAGTGTCGGTTC 141

  scaffold64|si     841307 CCCAAGTAGGAGTCTCGATTTGCATGTGTCTGTATGCACGGTAATTTCAA 841356
                                          i      i   v vv    i  i i         v
C genome_3_1396        140 CCCAAGTAGGAGTCTTGATTTGTATGAGGGTGTACGCGCAGTAATTTCAC 91

  scaffold64|si     841357 TAGGTGGGGAATCACCTCTTTTCC-TAAAAAGCTTAAATTACCCGGTAAT 841405
                                      i i        i -v       iv               
C genome_3_1396         90 TAGGTGGGGAACCGCCTCTTTTTCAAAAAAAGCCAAAATTACCCGGTAAT 41

  scaffold64|si     841406 GCTAAATTCCTGGGGAATAACTGGGTGATTTGCAACCTA 841444
                           v v     v         v       i            
C genome_3_1396         40 TCGAAATTACTGGGGAATTACTGGGTAATTTGCAACCTA 2

Matrix = 20p45g.matrix
Kimura (with divCpGMod) = 16.33
Transitions / transversions = 1.00 (20/20)
Gap_init rate = 0.01 (3 / 236), avg. gap size = 1.00 (3 / 3)


421 32.90 8.35 3.47 scaffold64|size1002091 841442 841992 (158371) scaffold10|size1286326_(dbseq-nr_711)_[864734,870142]#LTR/Copia 4477 5053 (356) m_b599s001i10 171834

  scaffold64|si     841442 CTAAAAAGGAATGGGCAGTTTCTATT-TTATGT-------GTCTACTCAA 841483
                            i    i vv ii    iv   v   -     i-------   v ii   
  scaffold10|si       4477 CCAAAAGGTCACAGGCAAATTCAATTATTATGCACGAGCCGTCAATCCAA 4526

  scaffold64|si     841484 CAATGCTGGTAGCAATGGGATCATTGGTGGCCAAACAGGCGAACCTGATG 841533
                                i  ii v  v vi vv    i ii  vv     v v  v i----
  scaffold10|si       4527 CAATGTTGACACCACTCAGTGCATTAGCAGCACAACAGTCTAAGCC---- 4572

  scaffold64|si     841534 TAACAGACAATTGAA---AATG--CA-AACAGTTCTTGGACTATGCAGCA 841577
                           -   v v     v  ---  i --  -    -  i        iv v   
  scaffold10|si       4573 -AACTGTCAATTCAATGCAACGAGCACAACA-TTTTTGGACTACTCCGCA 4620

  scaffold64|si     841578 ATGCAAGAGAATGCTGTTGTAACCTACAGAGCCAGTGACA--ACAC---- 841621
                            ii      vvv     vv v      v v          -- i  ----
  scaffold10|si       4621 ACACAAGAGCCAGCTGTACTCACCTACCGTGCCAGTGACATGATACTGGC 4670

  scaffold64|si     841622 --TTC-------------CTACTTAAGCAAACCCAAGGCACAAAGTCGGG 841656
                           --   -------------   i    iii  i v  v    -i   v --
  scaffold10|si       4671 CATTCACAGCGATGCGAGCTATTTAAATGAATCGAATGCAC-GAGTAG-- 4717

  scaffold64|si     841657 AGGCAGACGGC--TACTTGTTCCTATCAGAAAA--CAACAATGACCCCAG 841702
                           -i    iv   --i  ---  i     v   i --i     -- i   vv
  scaffold10|si       4718 -AGCAGGGGGCATCAC---TTTCTATCCGAAGATGTAACAA--ATCCCCC 4761

  scaffold64|si     841703 AAACAATGGTGCTGTATATACTGTTGC--CCA-AATCATAAAAGCCGTCA 841749
                           v     i  vv vi v  i vi vv  --   -    ---    vv    
  scaffold10|si       4762 CAACAACGGACCGATTTACAACGAAGCGTCCATAATC---AAAGGAGTCA 4808

  scaffold64|si     841750 TATGATCAGAGGCTGGAGCCAAACTTGGTTGCCTCTTCATCTATGCCAAA 841799
                            i v   v vi  v i   vi    i  i vv  i v   vv    vvi 
  scaffold10|si       4809 TGTCATCCGCAGCAGAAGCAGAACTCGGCTCACTTTACATGAATGCACGA 4858

  scaffold64|si     841800 AAAGCTGTC-CTGATCAAAATTTCCCTTGAGGAACTCGGCCACAAACAGC 841848
                               v   i-vv  v i    v -ii v      v v  v  ivvv  i 
  scaffold10|si       4859 AAAGGTGTTGAGGAGCGAAATAT-TTTAGAGGAAATGGGACATCCCCAAC 4907

  scaffold64|si     841849 CATCAACACCCATTCACACCAACAATTCTACAGCCTGTGGTTTGGTAAAC 841898
                             v       vi v  vii i    i  v     vvii iiv v  v   
  scaffold10|si       4908 CAGCAACACCGGTGCAGGTCGACAACTCAACAGCAGACGACATCGTCAAC 4957

  scaffold64|si     841899 CATGAAGTAGAACTCAAGACA-ACAAAAACAATGGACATGCAATTCTATT 841947
                           viiii   iv   -   i  i-  v  ii v     i    ii   i   
  scaffold10|si       4958 AGCAGAGTGCAAC-CAAAACGCACCAAGGCCATGGATATGCGGTTCCATT 5006

  scaffold64|si     841948 GGTTAAAAGACAGAAAAA--AATAAAAACCATTTTCGGATCTATTGG 841992
                             i  vii   v viv  --   v i  i  v  iv iv i      
  scaffold10|si       5007 GGCTACGGGACCGCGCAATCAATCAGAATCAATTCAGATTTTATTGG 5053

Matrix = 20p45g.matrix
Kimura (with divCpGMod) = 39.81
Transitions / transversions = 0.92 (84/91)
Gap_init rate = 0.07 (36 / 550), avg. gap size = 1.83 (66 / 36)

744 32.55 6.27 3.67 scaffold64|size1002091 841560 842117 (158246) scaffold119|size395038_(dbseq-nr_535)_[111353,117304]#LTR/Copia 5018 5589 (363) m_b599s001i11 171834

  scaffold64|si     841560 TTCTTGGACTATGCAGCAATGCAAGAGAATGCTGTTGTAACCTACAGAGC 841609
                              i       i  viii iv  vv i        i         v    
  scaffold119|s       5018 TTCCTGGACTACGCTATGACCCACCAAAATGCTGTCGTAACCTACCGAGC 5067

  scaffold64|si     841610 CAGTGACA---------------ACA------CTTCCTACTTAAGCAAAC 841638
                              ii   ---------------   ------ v     ii vvv i iv
  scaffold119|s       5068 CAGCAACATGATATTGGCTGTCCACAGCGATGCATCCTATCTCTCCGAGA 5117

  scaffold64|si     841639 CCAAGGCACAAAGTCGGGAGGCAGACGGCTACTTGTTCCTATCAGAAAAC 841688
                            v  i  v iv       --- v i    i i  v     vv v     i
  scaffold119|s       5118 CAAAAGCCCGCAGTCGGG---CCGGCGGCCATTTCTTCCTCACCGAAAAT 5164

  scaffold64|si     841689 AACAATG-ACCCCAGAAACAATGGTGC---TGTATATACTGTTGCCCAAA 841734
                           i  i v -    -- i     i     --- v  - i   --        
  scaffold119|s       5165 GACGAGGTACCC--GGAACAACGGTGCGATTCTA-ACACT--TGCCCAAA 5209

  scaffold64|si     841735 TCATAAAAGCCGTCATATGATCAGAGGCTGGAGCCAAACTTGGTTGCCTC 841784
                               v   v i     i vv    vi    ii  vi    i   vv    
  scaffold119|s       5210 TCATCAAATCTGTCATGTCCTCAGCAGCTGAGGCAGAACTCGGTGCCCTC 5259

  scaffold64|si     841785 TTCATCTATGCCAAAAAAGCTGTCCTGATCAAAATTTCCCTTGAGGAACT 841834
                            v    v    vvivi    ii v ii   viivv iiv  iiv      
  scaffold119|s       5260 TACATCAATGCACGCGAAGCCATACCAATCCGGCATCTACTCACGGAACT 5309

  scaffold64|si     841835 CGGCCACAAACAGCCATCAACACCCATTCACACCAACAATTCTACAGCCT 841884
                           v     i v   i  vi       v     v iii    i  v  v  ii
  scaffold119|s       5310 GGGCCATACACAACCTCCAACACCAATTCAAATTGACAACTCAACTGCTC 5359

  scaffold64|si     841885 GTGGTTTGGTAAACCATGAAGTAGAACTCAAGACAACAAAAACAATGGAC 841934
                           v   iv v  v v v  ivvi vv i i   ivv   v   i v      
  scaffold119|s       5360 TTGGCGTTGTCACCAATACCATCCAGCCCAAACGAACCAAAGCCATGGAC 5409

  scaffold64|si     841935 ATGCAATTCTATTGGTTAAAAGACAGAAAAAAATAAAAACCATTTTCGGA 841984
                              vi    i     i  vivvii  i vv  vi     -  v  i  v 
  scaffold119|s       5410 ATGAGATTCCATTGGCTACGCTGTAGGACCAACCAAAAA-CAGTTCCGCA 5458

  scaffold64|si     841985 TCTATTGGAAAGCAAGAAAATTGAA--TAGGGGGGTGACTACGTAACAAA 842032
                           iv  i   vii  ii  iv vii  --  ---- v         v     
  scaffold119|s       5459 CATACTGGCGGGCGGGAGCAACAAACCTA----GCTGACTACGTCACAAA 5504

  scaffold64|si     842033 AC-TC---CACCTTGAAATACACCACTAAACCATGCCCTCCACTCT-TTT 842077
                             -  ---    i----  v  i  iiiv     -  v v  i v - i 
  scaffold119|s       5505 ACATCATGCACCC----ATTCATCATCGCACCAT-CCGTACATTGTATCT 5549

  scaffold64|si     842078 TAC--ACCCTGGAGGATAATTGAGTCA-TTACACACCAAACTC 842117
                           i  --    ---  vvv  i iii   -i      v       
  scaffold119|s       5550 CACTGACCC---AGTCAAACTAGATCACCTACACAACAAACTC 5589

Matrix = 20p45g.matrix
Kimura (with divCpGMod) = 38.79
Transitions / transversions = 1.08 (91/84)
Gap_init rate = 0.06 (31 / 557), avg. gap size = 1.81 (56 / 31)

787 32.79 6.32 3.06 scaffold64|size1002091 841560 842034 (158329) scaffold42|size1068717_(dbseq-nr_92)_[761960,767913]#LTR/Copia 5019 5508 (446) m_b599s001i12 171834

  scaffold64|si     841560 TTCTTGGACTATGCAGCAATGCAAGAGAATGCTGTTGTAACCTACAGAGC 841609
                              i i     i  viii ii  vv i        i         v    
  scaffold42|si       5019 TTCCTAGACTACGCTATGACACACCAAAATGCTGTCGTAACCTACCGAGC 5068

  scaffold64|si     841610 CAGTGACA---------------ACA------CTTCCTACTTAAGCAAAC 841638
                              ii   ---------------   ------ v     ii vvv i iv
  scaffold42|si       5069 CAGCAACATGATATTGGCTGTCCACAGCGATGCATCCTATCTCTCCGAGA 5118

  scaffold64|si     841639 CCAAGGCACAAAGTCGGGAGGCAGACGGCTACTTGTTCCTATCAGAAAAC 841688
                            v  i  v iv       --- i i    i i  v     vv v     i
  scaffold42|si       5119 CAAAAGCCCGCAGTCGGG---CGGGCGGCCATTTCTTCCTCACCGAAAAT 5165

  scaffold64|si     841689 AACAATG-ACCCCAGAAACAATGGTGC---TGTATATACTGTTGCCCAAA 841734
                           i  i v -     i   -   i     --- v  - i   --        
  scaffold42|si       5166 GACGAGGTACCCCGGAA-CAACGGTGCGATTCTA-ACACT--TGCCCAAA 5211

  scaffold64|si     841735 TCATAAAAGCCGTCATATGATCAGAGGCTGGAGCCAAACTTGGTTGCCTC 841784
                               v   v i     i vv    vi    ii  vi    i   vv    
  scaffold42|si       5212 TCATCAAATCTGTCATGTCCTCAGCAGCTGAGGCAGAACTCGGTGCCCTC 5261

  scaffold64|si     841785 TTCATCTATGCCAAAAAAGCTGTCCTGATCAAAATTTCCCTTGAGGAACT 841834
                            v    v    vvivi    ii v ii   viivv iiv  iivv     
  scaffold42|si       5262 TACATCAATGCACGCGAAGCCATACCAATCCGGCATCTACTCACTGAACT 5311

  scaffold64|si     841835 CGGCCACAAACAGCCATCAACACCCATTCACACCAACAATTCTACAGCCT 841884
                           v     i v   i  vi       v     v iii    i  v  v  ii
  scaffold42|si       5312 GGGCCATACACAACCTCCAACACCAATTCAAATTGACAACTCAACTGCTC 5361

  scaffold64|si     841885 GTGGTTTGGTAAACCATGAAGTAGAACTCAAGACAACAAAAACAATGGAC 841934
                           v   iv v  v v v  ivvi vv   i   ivv   v   i v      
  scaffold42|si       5362 TTGGCGTTGTCACCAATACCATTCAACCCAAACGAACCAAAGCCATGGAC 5411

  scaffold64|si     841935 ATGCAATTCTATTGGTTAAAAGACAGAAAAAAATAAAAACCATTTTCGGA 841984
                               i    i     i  vi vii  i vv  vi     -  v  i  v 
  scaffold42|si       5412 ATGCGATTCCATTGGCTACGATGTAGGACCAACCAAAAA-CAGTTCCGCA 5460

  scaffold64|si     841985 TCTATTGGAAAGCAAGA-----AAATTGAATAGGGGGGTGACTACGTAAC 842029
                           iv  i   vii  ii  -----   iiv ------- v      i  v  
  scaffold42|si       5461 CATACTGGCGGGCGGGAGCCACAAACCTA-------GCTGACTATGTCAC 5503

  scaffold64|si     842030 AAAAC 842034
                                
  scaffold42|si       5504 AAAAC 5508

Matrix = 20p45g.matrix
Kimura (with divCpGMod) = 37.83
Transitions / transversions = 1.13 (80/71)
Gap_init rate = 0.04 (20 / 474), avg. gap size = 2.25 (45 / 20)


2347 17.11 0.37 8.06 scaffold64|size1002091 843593 844126 (156237) rnd-5_family-3170#Unknown 25 520 (892) m_b599s001i13 171835

  scaffold64|si     843593 AACATGTACCAAAATGGATATGTATAAGTATTGTCCCAAAATAAGTACGT 843642
                             v                 i   i     -----  i    v    i  
  rnd-5_family-         25 AAGATGTACCAAAATGGATACGTACAAGTA-----CCGAAATTAGTATGT 69

  scaffold64|si     843643 ACCAACAGGTACAAACGGGAAAATTGATACATTTTTGAACATTAGTTCCT 843692
                                       v           i i        iv  i   i  v i 
  rnd-5_family-         70 ACCAACAGGTACCAACGGGAAAATCGGTACATTTTCCAATATTGGTACTT 119

  scaffold64|si     843693 TTAGGTGCCAATATTAGAAAAAGTACTAATACCTTCACAATGCACCAAAA 843742
                            i    i        i                    i   v i     v 
  rnd-5_family-        120 TCAGGTACCAATATTGGAAAAAGTACTAATACCTTCGCAAGGTACCAATA 169

  scaffold64|si     843743 CATCATATGGCATATTTTTCTATTTTGGTTCCTATGAATGTAGCAACTTT 843792
                               ivv  ii i     i v        v  i  vv ii   v     v
  rnd-5_family-        170 CATCGGTTGATACATTTTCCGATTTTGGTACCCATTCACATAGGAACTTG 219

  scaffold64|si     843793 TATCAAATCTACAAAAAAGAAGAAATTGGTACCTTTTT-AATATTAGTGC 843841
                               i       i    --       i     v     -       ? i 
  rnd-5_family-        220 TATCGAATCTACGAAAA--AAGAAATCGGTACATTTTTGAATATTANTAC 267

  scaffold64|si     843842 TGTAAAGTACCACTACAGAAAAAATGTACCAAAACTCAAAAATGTACTTT 843891
                           i v         -------------i  v      v i         i  
  rnd-5_family-        268 CGAAAAGTACCA-------------ATAACAAAACGCGAAAATGTACCTT 304

  scaffold64|si     843892 CCAAAAGATTTGTACATTTTCAAAAAACCTCCCCATTTGGAACTAATCTG 843941
                                i    v               v v        i            
  rnd-5_family-        305 CCAAAGGATTGGTACATTTTCAAAAATCATCCCCATTCGGAACTAATCTG 354

  scaffold64|si     843942 AGAAATGATGCCAAGAATGGGCTTGAACAACTTCAACATGAGTGGAATAA 843991
                                    i    v         i     v  v --------  i  v 
  rnd-5_family-        355 AGAAATGATACCAATAATGGGCTTAAACAAATTAA--------GGGATCA 396

  scaffold64|si     843992 AAATCAGTTGTGGTCAGGCACTCACAATAC-TTGGTAGTCTAATAAGCAA 844040
                                   i iiv     i  v   v    - ? v        i      
  rnd-5_family-        397 AAATCAGTCGCACTCAGGTACACACCATACGTNGTTAGTCTAACAAGCAA 446

  scaffold64|si     844041 GAATATTAACGTTTTCATGCTGCCAACATGTAGGTGTTTTAAAATTGTTC 844090
                            -  v  ----  v       ii   v -   v   v        v    
  rnd-5_family-        447 G-ATTTT----TTATCATGCTATCAAAA-GTATGTGGTTTAAAATAGTTC 490

  scaffold64|si     844091 TTGACTTCATCTTTGTCATTCCCTGCAAGTCCTGAG 844126
                              i  i  ------     i  i        ?i  
  rnd-5_family-        491 TTGGCTCCA------TCATTTCCCGCAAGTCCNAAG 520

Matrix = 20p45g.matrix
Kimura (with divCpGMod) = 16.46
Transitions / transversions = 1.33 (48/36)
Gap_init rate = 0.08 (42 / 533), avg. gap size = 1.00 (42 / 42)


1095 26.69 8.78 6.68 scaffold64|size1002091 845775 846332 (154031) genome_7_7989#DNA 5 573 (4) m_b599s001i14 171836

  scaffold64|si     845775 ACAGGTAACTTTGCCATGTGG-AGCTTTTGGTAAGACAAAGTGACAATAT 845823
                                i          i    -  i  i    i  v    v   i  i v
  genome_7_7989          5 ACAGGCAACTTTGCCACGTGGAAGTTTCTGGTGAGCCAAACTGATAACAA 54

  scaffold64|si     845824 GTGAAGACTTAGGCCTTTTAATGACTCTTGTGACAATATTTTGCAACCTT 845873
                               v    vv   v    -v   v  v      v iv   ii i   v 
  genome_7_7989         55 GTGACGACTGCGGCATTTT-TTGAGTCATGTGACTACCTTTCACGACCAT 103

  scaffold64|si     845874 CTGACAACCCTGATGACCAATGATGAAGACCATCTGATGACCATCATATG 845923
                            v   i       i   iiv  i   v   vv i        v v - - 
  genome_7_7989        104 CGGACGACCCTGACGACTGCTGGTGATGACATTTTGATGACCCTGA-A-G 151

  scaffold64|si     845924 ACCATTGATGAAGACCATCTAATAAC----ATG----------------- 845952
                               i  i       vv i i  i  ----   -----------------
  genome_7_7989        152 ACCACTGGTGAAGACATTTTGATGACTCTGATGACTTAAGGTGAAGACAT 201

  scaffold64|si     845953 --TTACAA-----ATCATGAC------TACCTGGTGACTG-CCATGAATG 845988
                           -- v  i -----i i i   ------     v      i-    v-   
  genome_7_7989        202 TTTGACGACCCCCGTTACGACCATTACTACCTTGTGACTACCCATT-ATG 250

  scaffold64|si     845989 ATGTCACTGATGACTCACGTGATGACCTTGATGACCTTGAGAGCATGATT 846038
                            i     v  i   i       i   v    i       vivi     i 
  genome_7_7989        251 ACGTCACAGACGACCCACGTGACGACATTGACGACCTTGCACACATGACT 300

  scaffold64|si     846039 TTTAAAGAGTTGTAGAAAGGCTTGTGGTACCATTTGACGAAGAGGACAAC 846088
                           ------------------- v  i  --    vv    i vi        
  genome_7_7989        301 -------------------GATTATG--ACCAAGTGACAACAAGGACAAC 329

  scaffold64|si     846089 ACAGTGACATCGATGACAAATCAACCACCCTGAGTGATGGTATGATAAAA 846138
                            vi     iv i vv    v -       ivi     i --   ii   v
  genome_7_7989        330 AAGGTGACGACAAACACAACT-AACCACCTAAAGTGACG--ATGGCAAAT 376

  scaffold64|si     846139 CTGTGCGACAACCACAGCTACT--ACTGCTGAAAACAAATGAGGACCCAA 846186
                           i iv i   i --  i -    --   -------   vv   v   i   
  genome_7_7989        377 TTAAGTGACGA--ACGG-TACTTAACT-------ACACCTGACGACTCAA 416

  scaffold64|si     846187 CTGACAACCCAAAGAGGACCCAGACAACTGAGACAAAA---AGTCAC--- 846230
                           v    i   v   v v     v   i  ivi   i v ---i  v  ---
  genome_7_7989        417 GTGACGACCAAAATACGACCCCGACGACCCGGACGACATTGGGTGACTAC 466

  scaffold64|si     846231 ----AAAAACAGATGTGACAAACCAGTAACGACCCCAGAAA-TTTCCTGA 846275
                           ----i vi  vv v       v ii  i     v iv    -    i   
  genome_7_7989        467 CGTTGACGACTTAAGTGACAACCTGGTGACGACACTCGAAATTTTCTTGA 516

  scaffold64|si     846276 CGACATCTGATGGCTCAAGCAGGCAAGTTTCATCACAAAAGTCTACAGTT 846325
                                     i i   v v v   i vvi i  ii v      v v    
  genome_7_7989        517 CGACATCTGACGACTCCATCTGGCGATACTTATTGCCAAAGTCGAAAGTT 566

  scaffold64|si     846326 GCCTGTC 846332
                                  
  genome_7_7989        567 GCCTGTC 573

Matrix = 20p45g.matrix
Kimura (with divCpGMod) = 27.44
Transitions / transversions = 1.07 (72/67)
Gap_init rate = 0.09 (50 / 557), avg. gap size = 1.74 (87 / 50)


297 26.65 1.34 11.85 scaffold64|size1002091 846368 846516 (153847) genome_1_3367#DNA 348 482 (2) m_b599s001i15 171837

  scaffold64|si     846368 CACATTTGTCTGTTAGTGGAATCT-TACATACTTGGGAATAGTACAAAGT 846416
                             v           iv vv v v -     i v v          i ii 
  genome_1_3367        348 CAAATTTGTCTGTTGCTCTACTGTCTACATGCATCGGAATAGTACGAGAT 397

  scaffold64|si     846417 GAGGTGATGATATTGTCTCACCACCCCCAAAAGGGC-AATTAGTATTGTA 846465
                                 i  vv  vi iv     -- vv     i  -i     i i----
  genome_1_3367        398 GAGGTGGTGCAATAATTGCACCA--CAAAAAAGAGCGGATTAGCAC---- 441

  scaffold64|si     846466 CTGAAAAAATTGATGGTGAAATGACTGTAGCACCTGTGGTGTGGTAGTTG 846515
                           -----i     vi     v   v i  i v    ----- v         
  genome_1_3367        442 -----GAAATTTGTGGTGCAATTATTGCACCACC-----TCTGGTAGTTG 481

  scaffold64|si     846516 G 846516
                            
  genome_1_3367        482 G 482

Matrix = 20p45g.matrix
Kimura (with divCpGMod) = 30.33
Transitions / transversions = 0.84 (16/19)
Gap_init rate = 0.12 (18 / 148), avg. gap size = 1.00 (18 / 18)


418 23.51 8.99 0.98 scaffold64|size1002091 846533 846721 (153642) C rnd-2_family-88#Unknown (35) 974 771 m_b599s001i16 171838

  scaffold64|si     846533 AATCAAGATTTTT-CAAATTCTTAGTTGTATAGGAAACTGAGTCAATTTT 846581
                                        -    v            v          i -vi   
C rnd-2_family-        974 AATCAAGATTTTTTCAAAATCTTAGTTGTATTGGAAACTGAGCC-CCTTT 926

  scaffold64|si     846582 TCTTCTCC---ACCTCCTTCTC-CTCCTTCTCCTAACAGGTACTT----- 846622
                                vvi---  vvii  i  -  ii  vi v?           -----
C rnd-2_family-        925 TCTTCAGTGAGACAGTTTTTTCACTTTTTGCCANAACAGGTACTTACCGT 876

  scaffold64|si     846623 -----TGATGGCATACACAATCATCATTACCTAATTTCTTGGGTGACTTT 846667
                           -----     v  -  vi viii v v  vi ?    i i vv  iviv 
C rnd-2_family-        875 GAAGCTGATGTCA-ACTTACCTGTAAATAATTNATTTTTCGCTTGGACGT 827

  scaffold64|si     846668 ATAT-GGTAGTCATGAT-TTATGATGTCTGTTTACCTTTAAAATTATATC 846715
                            i  -         v  -  v    v ?  ii                  
C rnd-2_family-        826 ACATGGGTAGTCATCATGTTTTGATCTNTGCCTACCTTTAAAATTATATC 777

  scaffold64|si     846716 TTCTTT 846721
                             v   
C rnd-2_family-        776 TTATTT 771

Matrix = 20p45g.matrix
Kimura (with divCpGMod) = 27.49
Transitions / transversions = 0.91 (21/23)
Gap_init rate = 0.05 (9 / 188), avg. gap size = 2.11 (19 / 9)


660 18.61 21.95 0.40 scaffold64|size1002091 846649 846853 (153510) rnd-1_family-26#Unknown 76 324 (0) m_b599s001i17 171839

  scaffold64|si     846649 TAATTTCTTGGGT-GACTTTATATGG-TAGTCATGAT-TTATGATGTCTG 846695
                                 i i    -   v - i    -       v  -  v    v    
  rnd-1_family-         76 TAATTTTTCGGGTTGACGT-ACATGGGTAGTCATCATGTTTTGATCTCTG 124

  scaffold64|si     846696 TTTACCTTTAAAATTATATCTTCTTTCCA--------------------G 846725
                                                 v    v -------------------- 
  rnd-1_family-        125 TTTACCTTTAAAATTATATCTTATTTCAAAAATGGGCGCGTTCGCGTGCG 174

  scaffold64|si     846726 AGGCCCACACTAAGCAAACAAGGCACACATGCCCACT---AACCAGATGC 846772
                               v i i v    ivi i    i   ii     i ---   i iii i
  rnd-1_family-        175 AGGCGCGCGCGAAGCGCGCGAGGCGCACGCGCCCATTTACAACTAAGCGT 224

  scaffold64|si     846773 AGAC------CCTAATTT--AAACCTAGGACTGCCTCTGTTTCAACAA-- 846812
                               ------ i v    --       v    v          v  i --
  rnd-1_family-        225 AGACAAGCCACTTTATTTTTAAACCTACGACTTCCTCTGTTTCTACGAAT 274

  scaffold64|si     846813 -----TCTGTCT----CCATGCAAAACACCTTGCAGTGGCTGCTAGTAAT 846853
                           -----       ---- vv i     v i       i             
  rnd-1_family-        275 TGCATTCTGTCTAGCTCGCTACAAAAAATCTTGCAGCGGCTGCTAGTAAT 324

Matrix = 20p45g.matrix
Kimura (with divCpGMod) = 14.69
Transitions / transversions = 1.38 (22/16)
Gap_init rate = 0.05 (11 / 204), avg. gap size = 4.18 (46 / 11)


235 15.69 12.68 1.27 scaffold64|size1002091 846794 846864 (153499) C rnd-1_family-81#Unknown (4) 192 114 m_b599s001i18 171840

  scaffold64|si     846794 ACTGCCTCT-GTTTCAA----CAATCTGTCT----CCATGCAAAACACCT 846834
                              ?     - v v   ----  v       ---- vv i     v i  
C rnd-1_family-        192 ACTNCCTCTAGATACAAATCGCATTCTGTCTAGCTCGCTACAAAAAATCT 143

  scaffold64|si     846835 TGCAGTGGCTGCTAGTAATTATATTATATT 846864
                                i       i        -    v  
C rnd-1_family-        142 TGCAGCGGCTGCTGGTAATTAT-TTATTTT 114

Matrix = 20p45g.matrix
Kimura (with divCpGMod) = 16.29
Transitions / transversions = 0.57 (4/7)
Gap_init rate = 0.06 (4 / 70), avg. gap size = 2.50 (10 / 4)


27 3.03 2.94 0.00 scaffold64|size1002091 846870 846903 (153460) (TATC)n#Simple_repeat 1 35 (0) c_b599s251i0 171841

  scaffold64|si     846870 TATCTATCTATCTGTCTATCTATC-ATCTATCTAT 846903
                                        i          -          
  (TATC)n#Simpl          1 TATCTATCTATCTATCTATCTATCTATCTATCTAT 35

Matrix = Unknown
Transitions / transversions = 1.00 (1/0)
Gap_init rate = 0.03 (1 / 33), avg. gap size = 1.00 (1 / 1)


923 17.32 5.91 0.47 scaffold64|size1002091 846912 847114 (153249) C rnd-1_family-700#Unknown (0) 214 1 m_b599s001i19 171842

  scaffold64|si     846912 ATATTAATTTTAAAATACTACCAATGCAGT-TGTTTATTTCTGAGTACCA 846960
                            i        i     i       v i i - v        i        
C rnd-1_family-        214 ACATTAATTTCAAAATGCTACCAAGGTAATATTTTTATTTCCGAGTACCA 165

  scaffold64|si     846961 GTTTCTGCCTTAGTGCTACTTAGATTTTT-CAATACATC--GTCTTTTTT 847007
                              iv v  v   i     v v       -      i  --  v     v
C rnd-1_family-        164 GTTCGTCCCGTAGCGCTACGTCGATTTTTTCAATACGTCATGTGTTTTTG 115

  scaffold64|si     847008 ATCATAAATATTTAAGCGTGCAGCTACTTAAGTAGAGGTGGGGGTAAATA 847057
                              i   -   v         v             v v  i      vv?
C rnd-1_family-        114 ATCGTAA-TATATAAGCGTGCTGCTACTTAAGTAGCGCTGAGGGTAATAN 66

  scaffold64|si     847058 TTTCTACCAAAATTT--------AAATAAGACAAGGTGTCTGTCTGTCAA 847099
                                          --------        viiv i         i  v
C rnd-1_family-         65 TTTCTACCAAAATTTGGCTAACAAAATAAGAAGGCGCGTCTGTCTGCCAC 16

  scaffold64|si     847100 ACCATGAAATCTACC 847114
                              i i         
C rnd-1_family-         15 ACCGTAAAATCTACC 1

Matrix = 20p45g.matrix
Kimura (with divCpGMod) = 15.84
Transitions / transversions = 0.94 (17/18)
Gap_init rate = 0.02 (5 / 202), avg. gap size = 2.60 (13 / 5)


4968 13.64 2.38 6.10 scaffold64|size1002091 846985 847952 (152411) rnd-1_family-230#Unknown 1 934 (31) m_b599s001i20 171843

  scaffold64|si     846985 TTTTTCAATACATC--GTCTTTTTTATCATAAATATTTAAGCGTGCAGCT 847032
                                      i  --  v     v   i       v         ?   
  rnd-1_family-          1 TTTTTCAATACGTCATGTATTTTTGATCGTAAATATATAAGCGTGCNGCT 50

  scaffold64|si     847033 ACTTAAGTAGAGGTGGGGGTAAATATTTCTACCAAAATTT--------AA 847074
                                     v v  i      vv?               --------  
  rnd-1_family-         51 ACTTAAGTAGCGCTGAGGGTAATANTTTCTACCAAAATTTGGCTAACAAA 100

  scaffold64|si     847075 ATAAGACAAGGTGTCTGTCTGTCAAACCATGAAATCTACCTTGTTCCGGA 847124
                                 viiv i         i  v   i i             i   v 
  rnd-1_family-        101 ATAAGAAGGCGCGTCTGTCTGCCACACCGTAAAATCTACCTTGTCCCGTA 150

  scaffold64|si     847125 AAAAAAGTGAATCACAAAAGATTGTGGTGTGTGTTTTGTACAGTATCAT- 847173
                                           v     i   i  vi     v            -
  rnd-1_family-        151 AAAAAAGTGAATCACACAAGATCGTGATGGATGTTTGGTACAGTATCATT 200

  scaffold64|si     847174 ---ACCTTGTACTTACTGCAGGTCTTCCTGTTACCATACTTTTACAATGA 847220
                           ---         i            i i  i-         i    v   
  rnd-1_family-        201 TATACCTTGTACCTACTGCAGGTCTCCTTGC-ACCATACTTCTACACTGA 249

  scaffold64|si     847221 ----ACATCACTGTATGGCCATGCACCACCACCATAGCATGTTTGCCCCC 847266
                           ---- i    i      v       i     i   i             -
  rnd-1_family-        250 CTTGATATCATTGTATGTCCATGCATCACCATCATGGCATGTTTGCCCC- 298

  scaffold64|si     847267 ATTGTTGGAAACCTTTTCAATTCCGGCACCTATATGGTACTGATACTGAA 847316
                                                i i      i  i-----------     
  rnd-1_family-        299 ATTGTTGGAAACCTTTTCAATCCTGGCACCCATG-----------CTGAA 337

  scaffold64|si     847317 TCAGGCTACATTGCTGATGCTTGCCTGCTGCTAATAACATACATGAACAG 847366
                             vi             ii  v            i  ----   --   v
  rnd-1_family-        338 TCTAGCTACATTGCTGACACTGGCCTGCTGCTAACAA----CAT--ACAT 381

  scaffold64|si     847367 GGACAGTGGGCACAACATGAGAACAATGAATTTCCCTTTTTATCTTGACT 847416
                            i    -  i  ----i vi v    ----------------- v   --
  rnd-1_family-        382 GAACAG-GGACA----GTTGGCACAA-----------------CATGA-- 407

  scaffold64|si     847417 TAAACATTTAAGTTTTCCATTGAATTTTTCCACACCAACTTTCTGTGGTT 847466
                           -i  v v v  v  ii  ------    v i  viii    vvv      
  rnd-1_family-        408 -GAAAAATGAATTTCCCC------TTTTACTACTTTGACTTAAAGTGGTT 450

  scaffold64|si     847467 GGTTCCTT-CCCCCAGAGTGAATCTGGAGATGCCACTGTTGTCACCTTGC 847515
                               i   -             i ?                         
  rnd-1_family-        451 GGTTTCTTACCCCCAGAGTGAACCNGGAGATGCCACTGTTGTCACCTTGC 500

  scaffold64|si     847516 TGATTGAGAACATATGAATTTCTCACTTTTTTAATTTGATGATATATTTT 847565
                            vv                      -     v             v    
  rnd-1_family-        501 TCTTTGAGAACATATGAATTTCTCA-TTTTTAAATTTGATGATATCTTTT 549

  scaffold64|si     847566 CAATTCGTTACTTACACAGTGCCCATTCCATGGTTCATATCTCAGCCCCC 847615
                                 i            i  i   v                   i  v
  rnd-1_family-        550 CAATTCATTACTTACACAGCGCTCATGCCATGGTTCATATCTCAGCTCCA 599

  scaffold64|si     847616 CAAGACTGAATACAAAAACACCATGGTTGTCACTCTGCTGCTAAGAACAA 847665
                            --          i  i  i   i                   ii i   
  rnd-1_family-        600 C--GACTGAATACGAAGACGCCACGGTTGTCACTCTGCTGCTAGAAGCAA 647

  scaffold64|si     847666 TAAGGAACACGAACAGTGAGTTCTTAGCAAGAAAAAATATTTCCC-TTTT 847714
                                    v            vi  ?ii   i            -    
  rnd-1_family-        648 TAAGGAACAGGAACAGTGAGTTACTANTGAGAGAAAATATTTCCCATTTT 697

  scaffold64|si     847715 TTACTTCGATTTTATTGTTTGCTATATTCTAATCAACTTCTGATGCACCA 847764
                                 i        vi    v     i i           v i      
  rnd-1_family-        698 TTACTTTGATTTTATGATTTGATATATCCCAATCAACTTCTTACGCACCA 747

  scaffold64|si     847765 ACCTTGCCATGATTCATATCTCAAGACCCAGACTTCATATGGAGACACCA 847814
                                 v  -             ivv        vv    ?     i   
  rnd-1_family-        748 ACCTTGGCA-GATTCATATCTCAGCCCCCAGACTGAATATNGAGACGCCA 796

  scaffold64|si     847815 CTTTCATCCTCCCCACA-AAACAGCAATAGAAAGCAGTGTCTCCAAGGGA 847863
                                            -                  i     v       
  rnd-1_family-        797 CTTTCATCCTCCCCACATAAACAGCAATAGAAAGCAATGTCTGCAAGGGA 846

  scaffold64|si     847864 AAGATGAGATAAAGTTTCTTTCCCATTTTTGCTCATTTTTGCTCAA-TTT 847912
                              i     v iv v                --   i         -   
  rnd-1_family-        847 AAGGTGAGAAAGTGGTTCTTTCCCATTTTTG--CATCTTTGCTCAATTTT 894

  scaffold64|si     847913 CATCAAAAAGTTCCCCCATT-AAATTAACAGTGATAACCCA 847952
                               -               - v vi               
  rnd-1_family-        895 CATC-AAAAGTTCCCCCATTCACAGCAACAGTGATAACCCA 934

Matrix = 20p45g.matrix
Kimura (with divCpGMod) = 13.86
Transitions / transversions = 1.34 (71/53)
Gap_init rate = 0.07 (67 / 967), avg. gap size = 1.19 (80 / 67)


226 28.57 4.79 4.08 scaffold64|size1002091 848091 848236 (152127) rnd-1_family-622#Unknown 186 332 (227) m_b599s001i21 171844

  scaffold64|si     848091 TGGTGTGATGTCTCACTTTTTGTATATCTGATTGTTGAGTTAATTGTTGT 848140
                                 v   i  iiv?     vv  ii          i  ??    i v
  rnd-1_family-        186 TGGTGTCATGCCTTGGNTTTTGACTACTTGATTGTTGAATTNNTTGTCGG 235

  scaffold64|si     848141 GTTT-TTGTTAAGCTGCACTTATATTTGTCATAACAACTCAATTAA--GC 848187
                           i  i-v   i  i- i ---    --ii   i  i  i v  vii -- i
  rnd-1_family-        236 ATTCAGTGTCAAA-TAC---TATA--CATCACAATAATTGAAGCGAACGT 279

  scaffold64|si     848188 ATAAGAACAGACCCTAACCGATTTCATTGAA-AAGT-ATGTG--AGAACT 848233
                            i  i  ii    i v i v    ii     -  i -     --  v   
  rnd-1_family-        280 ACAAAAATGGACCTTCATCTATTTTGTTGAAGAAATAATGTGCCAGCACT 329

  scaffold64|si     848234 TAG 848236
                              
  rnd-1_family-        330 TAG 332

Matrix = 20p45g.matrix
Kimura (with divCpGMod) = 36.68
Transitions / transversions = 2.64 (29/11)
Gap_init rate = 0.08 (11 / 145), avg. gap size = 1.18 (13 / 11)


1828 13.37 3.16 0.62 scaffold64|size1002091 848319 848634 (151729) C rnd-1_family-111#Unknown (773) 565 242 m_b599s001i22 171845

  scaffold64|si     848319 GGTACACTGCTGAGATACAAAGCTCTGTTCAGGGTTCAGGGAATGCATGC 848368
                                    v               ? v   v           v     v
C rnd-1_family-        565 GGTACACTGGTGAGATACAAAGCTCNGGTCATGGTTCAGGGAAGGCATGA 516

  scaffold64|si     848369 TCTTGGACCTCTCTGCTTGTGGTATCATAC---AACAGCAAATATAATCA 848415
                                i             vv         ---      i     iv  -
C rnd-1_family-        515 TCTTGAACCTCTCTGCTTGATGTATCATACCCCAACAGCGAATATGTTC- 467

  scaffold64|si     848416 TTCAC------CAGCAACAGAGCTAAATTGTTTGCTAAACACTTTGTACT 848459
                                ------         i          vv  v    vv    i   
C rnd-1_family-        466 TTCACAAGCAACAGCAACAGGGCTAAATTGTGAGCAAAACCGTTTGCACT 417

  scaffold64|si     848460 CATAGCCCCCAAAGATGGTACATTTGTCTTCAACGGATGAGACAAATGAA 848509
                               i    -   iv            iv  v v   i         i  
C rnd-1_family-        416 CATAACCCC-AAAATTGGTACATTTGTTGTCCAAGGACGAGACAAATAAA 368

  scaffold64|si     848510 TGAAGGTGGCAATGGGTTGAGGTAGAGTGATAGAATGAATGGATGATAGT 848559
                              i       v     v     v        ?            i    
C rnd-1_family-        367 TGAGGGTGGCACTGGGTAGAGGTCGAGTGATANAATGAATGGATGGTAGT 318

  scaffold64|si     848560 GATGAATGTGTGAATATGTGACCTGTGGGTGTAATAATG-AAAAAATGTC 848608
                                        v             v        i i-v         
C rnd-1_family-        317 GATGAATGTGTGATTATGTGACCTGTGTGTGTAATAGTATTAAAAATGTC 268

  scaffold64|si     848609 TTGAGATGCACAAGCATAGCCAGGTA 848634
                                i i      i      vi   
C rnd-1_family-        267 TTGAGGTACACAAGTATAGCCTAGTA 242

Matrix = 20p45g.matrix
Kimura (with divCpGMod) = 14.15
Transitions / transversions = 0.75 (18/24)
Gap_init rate = 0.02 (5 / 315), avg. gap size = 2.40 (12 / 5)

1658 11.59 2.66 8.10 scaffold64|size1002091 848416 848753 (151610) C rnd-1_family-202#Unknown (1247) 472 152 m_b599s001i23 171845

  scaffold64|si     848416 TTCACCAG--CAACAGAGCTAAATTGTTTGCTAAACACTTTGTACTCATA 848463
                                v  --  i vv           vv  v     v            
C rnd-1_family-        472 TTCACAAGTGCAGCCTAGCTAAATTGTGAGCAAAACAGTTTGTACTCATA 423

  scaffold64|si     848464 GCCCCCAAAGATGGTACATTTGTCTTCAACGGATGAGACAAATGAATGAA 848513
                           i    v  i                  v v          v  i     i
C rnd-1_family-        422 ACCCCAAAGGATGGTACATTTGTCTTCCAAGGATGAGACACATAAATGAG 373

  scaffold64|si     848514 GGTGGCAATGGGT-T-GAGGTAGAGTGATAGAATGAATGGATGATAGTGA 848561
                                 vv     - -  v   v      iv                   
C rnd-1_family-        372 GGTGGCCCTGGGTATAGATGTATAGTGATGTAATGAATGGATGATAGTGA 323

  scaffold64|si     848562 TGAATGTGTGAATATGTGACCTGTGGGTGTAATAATGA----AAAAATGT 848607
                                              i     v i        ii----        
C rnd-1_family-        322 TGAATGTGTGAATATGTGATCTGTGTGCGTAATAATAGTAATAAAAATGT 273

  scaffold64|si     848608 CTTGAGATGCACAAGCATAGCCAGGTATAACCTATACA-TTTTTATACAC 848656
                           v   ------------------     ----       -           
C rnd-1_family-        272 GTTG------------------AGGTA----CTATACAGTTTTTATACAC 245

  scaffold64|si     848657 CATTTTGACGAGTTCAAGACAAATCTCACTTGGAGGGTTAATTGCTCGCT 848706
                                    - v  v                            i  v   
C rnd-1_family-        244 CATTTTGAC-ATTTAAAGACAAATCTCACTTGGAGGGTTAATTACTAGCT 196

  scaffold64|si     848707 TCATCTCTCTAGATAAAAATGTCTTAGTTAATTATGTTGCCTACCAT 848753
                              -- i                      v   i     -   v   
C rnd-1_family-        195 TCA--TTTCTAGATAAAAATGTCTTAGTTTATTGTGTTG-CTAGCAT 152

Matrix = 20p45g.matrix
Kimura (with divCpGMod) = 12.19
Transitions / transversions = 0.57 (13/23)
Gap_init rate = 0.09 (31 / 337), avg. gap size = 1.13 (35 / 31)


1882 8.27 3.24 0.00 scaffold64|size1002091 848750 849027 (151336) genome_1_22152#DNA 1 287 (178) m_b599s001i24 171846

  scaffold64|si     848750 CCATATATCATGGTTTATGAGACCCCC-AAATGTACAAAGATACCTTT-- 848796
                             i       i       i        -                    --
  genome_1_2215          1 CCGTATATCACGGTTTATAAGACCCCCCAAATGTACAAAGATACCTTTTG 50

  scaffold64|si     848797 -GGGGCCTTATAATACGTGTAAAG-TAGTGATTGTAGCACGGTGAAGATA 848844
                           -i   i                  -         v            vv 
  genome_1_2215         51 GAGGGTCTTATAATACGTGTAAAGCTAGTGATTGAAGCACGGTGAAGCGA 100

  scaffold64|si     848845 TAAATGTATCCTGTTTATCAACTTGTTATATTTTTTTGCACTGTATTTCA 848894
                                              v                  i   i       
  genome_1_2215        101 TAAATGTATCCTGTTTATCTACTTGTTATATTTTTTTGTACTATATTTCA 150

  scaffold64|si     848895 CTCCATTTCCCACCATTTTCTGATCCATTGGTGGTGAATTTCTATCAATT 848944
                                      i        i        v                   i
  genome_1_2215        151 CTCCATTTCCCGCCATTTTCCGATCCATTTGTGGTGAATTTCTATCAATC 200

  scaffold64|si     848945 GGTCTCAATTCACCACTCAC-GCCCAC-TTTTTGGATTATTTTGCGTCGT 848992
                           v                 i -      -         v       v    
  genome_1_2215        201 CGTCTCAATTCACCACTCGCTGCCCACTTTTTTGGATGATTTTGCTTCGT 250

  scaffold64|si     848993 -GCAATGTGTGGTGAGTTTTGAGGCTTCTA-CCGTAA 849027
                           -  i v                     v  -v     
  genome_1_2215        251 CGCGAGGTGTGGTGAGTTTTGAGGCTTATAGGCGTAA 287

Matrix = 20p45g.matrix
Kimura (with divCpGMod) = 6.61
Transitions / transversions = 1.09 (12/11)
Gap_init rate = 0.03 (8 / 277), avg. gap size = 1.12 (9 / 8)


1703 8.04 0.00 0.00 scaffold64|size1002091 849022 849245 (151118) C genome_4_4579#DNA (0) 421 198 m_b599s001i25 171847

  scaffold64|si     849022 CCGTAAGAATCGGTTTATAAGAACTATCACATTATAAGAACCACCCTCTT 849071
                                 i   i                                      i
C genome_4_4579        421 CCGTAAAAATTGGTTTATAAGAACTATCACATTATAAGAACCACCCTCTC 372

  scaffold64|si     849072 CAACTGGCACGATATTAGTCATTTTTAGGCCTTAAACACGATCTTTAGAA 849121
                                           v              i     i            
C genome_4_4579        371 CAACTGGCACGATATTTGTCATTTTTAGGCCCTAAACGCGATCTTTAGAA 322

  scaffold64|si     849122 TCTAAATCATAACCAATCTGTACCGCTCATTGGCCTCAACATGCCCATAT 849171
                                     v  v    ii  v       ii                  
C genome_4_4579        321 TCTAAATCATTACGAATCCATAGCGCTCATCAGCCTCAACATGCCCATAT 272

  scaffold64|si     849172 CCATAGCTCCCCGTAACTCTATCTGGTTCACGAGTTATGTCATTTTCCCC 849221
                                              iv                             
C genome_4_4579        271 CCATAGCTCCCCGTAACTCCTTCTGGTTCACGAGTTATGTCATTTTCCCC 222

  scaffold64|si     849222 TCAAGCTCACCACACATCACAACC 849245
                            i                  iv  
C genome_4_4579        221 TTAAGCTCACCACACATCACGCCC 198

Matrix = 20p45g.matrix
Kimura (with divCpGMod) = 7.65
Transitions / transversions = 2.00 (12/6)
Gap_init rate = 0.00 (0 / 223), avg. gap size = 0.0 (0 / 0)


4886 12.52 0.77 0.13 scaffold64|size1002091 849253 850028 (150335) rnd-1_family-607#Unknown 312 1092 (0) m_b599s001i26 171848

  scaffold64|si     849253 CCACTCTTCCAAAGCTTCTCAACATCTCGGTGAACCTCCAAAACAGATGT 849302
                             ? v  v   ?   ii v   ivi i v   ?        ?  ? ??  
  rnd-1_family-        312 CCNCGCTGCCANAGCCCCGCAATTCCCCTGTGNACCTCCAANACNGNNGT 361

  scaffold64|si     849303 CACCATCAGAGTCAAACAAATTTTGATCTTGTCATGTAGCAAAGAGAATT 849352
                           i        ?    ?      i    i     i                 
  rnd-1_family-        362 TACCATCAGNGTCANACAAATCTTGACCTTGTTATGTAGCAAAGAGAATT 411

  scaffold64|si     849353 ATGAGGAGTGAATTCTACTGTCAAAGACAATGTAATATCAAGA-AGTACT 849401
                                    i                                 -      
  rnd-1_family-        412 ATGAGGAGTAAATTCTACTGTCAAAGACAATGTAATATCAAGANAGTACT 461

  scaffold64|si     849402 CACCAGTTCATCAGGGTCGTCAGCACCTTCACGATGAAATGTAATGTTAT 849451
                                 i        i  i      i  v i  i  i  i        i 
  rnd-1_family-        462 CACCAGCTCATCAGGATCATCAGCATCTGCGCGGTGGAACGTAATGTTGT 511

  scaffold64|si     849452 CTTTCTCAACCCGTCTCTTCCAAGGATTCTCTTGCCTTGGGTTCTTGGTG 849501
                                  ?  i   ?i      ?      vv                v  
  rnd-1_family-        512 CTTTCTCNACTCGTNCCTTCCANGGATTCGGTTGCCTTGGGTTCTTGCTG 561

  scaffold64|si     849502 TCACGACATAAGAATTCATTCAGTAGCTTTGTTTTGCCTTCAAGGGATGG 849551
                                  i    ? i    i           ii  ?        i     
  rnd-1_family-        562 TCACGACGTAAGNACTCATCCAGTAGCTTTGCCTTNCCTTCAAGAGATGG 611

  scaffold64|si     849552 GAAAAACTTTTCAAAAAGCACTGCATTGTAGTCCACCTCCTTTAGATCAG 849601
                           i  i     i           ? ?      i  v  ?  v  ?i    ??
  rnd-1_family-        612 AAAGAACTTCTCAAAAAGCACNGNATTGTAATCAACNTCGTTNGGATCNN 661

  scaffold64|si     849602 AATTCCAACTAATGTCTTCATGAAACACCTCTTGATCAGACTTTGCCTCC 849651
                           ?  i   vvv                i      v      ?vi v     
  rnd-1_family-        662 NATCCCATGGAATGTCTTCATGAAACGCCTCTTCATCAGANGCTCCCTCC 711

  scaffold64|si     849652 ATAGGGCACACTGTGATTTGTTCTGTCTCAGACAGAATCCTCCACTCTAT 849701
                             v     ?  v     i  i   ?    ?              ?v v  
  rnd-1_family-        712 ATTGGGCANACAGTGATCTGCTCTNTCTCNGACAGAATCCTCCANACGAT 761

  scaffold64|si     849702 TTTGTTGTCG-CTTCCTTCCCATACTTAAATGTGAAGGATCTTGCAATTG 849750
                           i    i    -                v   ?i                 
  rnd-1_family-        762 CTTGTCGTCGTCTTCCTTCCCATACTTCAATNCGAAGGATCTTGCAATTG 811

  scaffold64|si     849751 CCTGCATCTATGTGCTGAGTGAAAAGAAAGAGCCATAAGACTCTTTAACA 849800
                            i    v  v     i   ?   i     ?  i i  v      ii   i
  rnd-1_family-        812 CTTGCAACTCTGTGCCGAGNGAAGAGAAANAGTCGTACGACTCTCCAACG 861

  scaffold64|si     849801 TAATCAACTGCCTTCTGTTTCCCTTGAGGAGGATGAACCACTTCAGCACA 849850
                                 ??? ?                                 i     
  rnd-1_family-        862 TAATCANNNGNCTTCTGTTTCCCTTGAGGAGGATGAACCACTTCGGCACA 911

  scaffold64|si     849851 TTCC-CAATCATCTCGTCTGTTGCCATTGTGCTTGGGAGGTAAGGTAGCT 849899
                           i   -   i   iv           - i          v   ?   i   
  rnd-1_family-        912 CTCCTCAACCATTGCGTCTGTTGCC-TCGTGCTTGGGACGTANGGTGGCT 960

  scaffold64|si     849900 CCTCTCCTCCCTTCCCCAATACTTCAATATCCTTCCTTGCTAATACTATC 849949
                            i   i        v    v  ?? i  i                 ?   
  rnd-1_family-        961 CTTCTTCTCCCTTCGCCAAGACNNCGATGTCCTTCCTTGCTAATACNATC 1010

  scaffold64|si     849950 TCATTGTCATTTTATGGAAGGAGAT-CAG--GAACTTTATATAGTTTGCT 849996
                             i       ? v    ?  i    -   -- ?     i  ?  i     
  rnd-1_family-       1011 TCGTTGTCATNTGATGGNAGAAGATCCAGCTGNACTTTGTANAGCTTGCT 1060

  scaffold64|si     849997 ATTTGGGGCCTTCCCCAGACAAACACCAAAGA 850028
                           i  ?  i v   i           ?     i 
  rnd-1_family-       1061 GTTNGGAGGCTTTCCCAGACAAACNCCAAAAA 1092

Matrix = 20p45g.matrix
Kimura (with divCpGMod) = 12.79
Transitions / transversions = 2.13 (66/31)
Gap_init rate = 0.01 (6 / 775), avg. gap size = 1.17 (7 / 6)

1140 23.58 8.35 4.11 scaffold64|size1002091 849775 850265 (150098) rnd-1_family-971#Unknown 2 512 (5) m_b599s001i27 171848

  scaffold64|si     849775 AGAAAGAGCCATAAGACTCTTTAACATAATCAACTGCCTTCTGTTTCCCT 849824
                                   i    v      iii  i  i   ??v ?             
  rnd-1_family-          2 AGAAAGAGTCATACGACTCTCCGACGTAGTCANNAGNCTTCTGTTTCCCT 51

  scaffold64|si     849825 TGAGGAGGATG----AACCACTTCAGCACATTCCCAATCATCTCGTCTGT 849870
                                     v----   ?  i  -    - i i   i   ------  -
  rnd-1_family-         52 TGAGGAGGATTCTGCAACNACCTC-GCAC-TCCTCAACCAT------TG- 92

  scaffold64|si     849871 TGCCATTGTGCTTGGGAG-GTAAGGTAGCTCCTCTCCTCCCTTCCCCAAT 849919
                           ---   i    iv    v-   ?   i    i   i        v   iv
  rnd-1_family-         93 ---CATCGTGCCGGGGATCGTANGGTGGCTCTTCTTCTCCCTTCGCCAGG 139

  scaffold64|si     849920 ACTTCAATATCCTTCCTTGCTAATACTATCTCATTGTCATTTTATGGAAG 849969
                             ?v i  i     i  ?i v vv v?     i   iv  iviv   v  
  rnd-1_family-        140 ACNGCGATGTCCTTTCTNACAACAAGNATCTCGTTGCAATCACTTGGTAG 189

  scaffold64|si     849970 GAGAT-CAG--GAACTTTATATAGTTTGCTATTTGGGGCCTTCCCCAGAC 850016
                           i    -   -- ?     i  ?  i     i  ?  i v      --i  
  rnd-1_family-        190 AAGATCCAGCTGNACTTTGTANAGCTTGCTGTTNGGAGGCTTCCC--AAC 237

  scaffold64|si     850017 AAACA--CCAAAGA---------TGTCGGAAGGGTACAATTCAATGACCT 850055
                             vii--   v   ---------    v  ?v    v i  v? i   i 
  rnd-1_family-        238 AACTGTTCCATAGAATCTGAACTTGTCCGANTGGTAGAGTTGNACGACTT 287

  scaffold64|si     850056 GAAAAGCATCAGATTCAACATCGATGAGGTA-TTTAACAGCCCTCCTCTC 850104
                           v v vv  vvi  v  i     i vvvvi  -  ii  ii  i       
  rnd-1_family-        288 CATACCCAGGGGAGTCGACATCAAGTCTATACTTCGACGACCTTCCTCTC 337

  scaffold64|si     850105 AAGATGCACTCTCTTTCCCTGAGCAAT--TTGATGCTTCTTGGATTTGCT 850152
                           v v vi?        i   vv      --  --        v i--   -
  rnd-1_family-        338 CACAAANACTCTCTTCCCCGTAGCAATGGTT--TGCTTCTTTGG--TGC- 382

  scaffold64|si     850153 TGCATGTC-TGGAAG-----AAGTAATGGTGG---CACTCTGCTTTTT-- 850191
                               i v -   vv -----iv  v i v   ---      v     v--
  rnd-1_family-        383 TGCACGACTTGGCTGCCTCCGCGTCACGTTGGNTCCACTCTTCTTTTGCC 432

  scaffold64|si     850192 ---GTACTTGGACTTTCTGGCAGAAGTAAT---AGACACAGAGCCCCTCT 850235
                           ---      ? v   i  ?     i     ---  vv    v   i    
  rnd-1_family-        433 AGAGTACTTNGTCTTCCTNGCAGAGGTAATGGCAGCGACAGTGCCTCTCT 482

  scaffold64|si     850236 TGTTGTA--GCCAGGCTTTGCGACAGCCATGG 850265
                           --i  ? --  vi    iv v?          
  rnd-1_family-        483 --CTGNAGGGCGGGGCTCAGANACAGCCATGG 512

Matrix = 20p45g.matrix
Kimura (with divCpGMod) = 26.02
Transitions / transversions = 1.02 (56/55)
Gap_init rate = 0.07 (36 / 490), avg. gap size = 1.72 (62 / 36)


15 5.90 4.88 7.50 scaffold64|size1002091 850271 850311 (150052) (CCTCTT)n#Simple_repeat 1 40 (0) m_b599s252i0 171849

  scaffold64|si     850271 CCTCCTTCCTCTTCCTCTTCCTGCTGTTC-CTT-CTCTTCATC 850311
                              -                  -  - i -   -      v  
  (CCTCTT)n#Sim          1 CCT-CTTCCTCTTCCTCTTCCT-CT-TCCTCTTCCTCTTCCTC 40

Matrix = Unknown
Transitions / transversions = 1.00 (1/1)
Gap_init rate = 0.12 (5 / 40), avg. gap size = 1.00 (5 / 5)


1195 17.99 5.88 1.89 scaffold64|size1002091 850816 851070 (149293) C genome_1_20442#DNA (161) 265 1 m_b599s001i28 171850

  scaffold64|si     850816 TACTGAGGTAAGTAGAAAATCCTCAAAAAC--GAACA--TTTTGACACAC 850861
                             i i v     v      vv v       --     --   -----   
C genome_1_2044        265 TATTAACGTAAGAAGAAAAAGCACAAAAACACGAACAAATTT-----CAC 221

  scaffold64|si     850862 CAATGGCCACCTTGAAGGGGATGATCCAGGTGGCCTATGGACTTACCCAA 850911
                              ivi v                  i  viii  v  v     v vv  
C genome_1_2044        220 CAACCACAACCTTGAAGGGGATGATCTAGTCAACCAATTGACTTCCAGAA 171

  scaffold64|si     850912 CATGATTTGGTTGCACAATGATGTCTTCTAGAGATGGGTGATGACGCGCC 850961
                                         v     i   vi   v i   v         v   i
C genome_1_2044        170 CATGATTTGGTTGCCCAATGGTGTGCTCTTGGGATTGGTGATGACCCGCT 121

  scaffold64|si     850962 AGGGCTCCGATGATGGGAACAATGGTCGATTTTGGAACGCAACAGGTGTT 851011
                           ii       i  iiv      vviv v   ivi           v     
C genome_1_2044        120 GAGGCTCCGGTGGCTGGAACATAACTAGATCGCGGAACGCAACACGTGTT 71

  scaffold64|si     851012 ATTT----------TGACTATGAGCCTGACTAGTTCCA-GGGTGACTTCA 851050
                               ----------                        -           
C genome_1_2044         70 ATTTTGACCTATTTTGACTATGAGCCTGACTAGTTCCAGGGGTGACTTCA 21

  scaffold64|si     851051 TAGTCCCCACGGCTGACCAC 851070
                                               
C genome_1_2044         20 TAGTCCCCACGGCTGACCAC 1

Matrix = 20p45g.matrix
Kimura (with divCpGMod) = 19.67
Transitions / transversions = 0.80 (20/25)
Gap_init rate = 0.04 (9 / 254), avg. gap size = 2.22 (20 / 9)


1003 26.96 1.19 3.67 scaffold64|size1002091 851073 851407 (148956) C genome_11_9683#DNA (0) 456 130 m_b599s001i29 171851

  scaffold64|si     851073 GTGGTCAGTGATGGGGACTATGAGAGGAATATCTACCATAGTCCCATTCA 851122
                                     i   i           v viv ivv         ii i  
C genome_11_968        456 GTGGTCAGTGGTGGAGACTATGAGAGCACCTTTGTCCATAGTCCTGTCCA 407

  scaffold64|si     851123 TAGCCTAAAATGCTGTTGTTACGCTCAAGCCGCTCAACTGC-ATTCCCGC 851171
                                i  v  i       ii  i     -- v v  v ii-i     i 
C genome_11_968        406 TAGCCCAACATACTGTTGTCGCGTTCAAG--GATAAAGTATGGTTCCCAC 359

  scaffold64|si     851172 ACCCGTAGCCTCCACCTGAAATGCTAGAATTCTTTCTCACATTCTTGGGC 851221
                           iviv        v i    viv  vi     v  ivvv  i  v v  vi
C genome_11_968        358 GGTGGTAGCCTCAATCTGATGAGCGGGAATTGTTCGGGACGTTATGGGCT 309

  scaffold64|si     851222 ATCTGACCGTT-ATGTGTCCGCACTCATCGGCCCACCAGAATGTCATGGA 851270
                              ii      -   -    vv iv   v                i vvv
C genome_11_968        308 ATCCAACCGTTCATG-GTCCTGATGCATAGGCCCACCAGAATGTCGTTTC 260

  scaffold64|si     851271 ATTGGTGGTCGTTGGTTGCTGTCAATCATCATCAATTCAAAAGA-TTTTA 851319
                              v ii         v  ii  i -- ----    --i     -     
C genome_11_968        259 ATTTGCAGTCGTTGGTAGCCATCGA--A----CAAT--GAAAGATTTTTA 218

  scaffold64|si     851320 CGTACCTTTGTATTAGTTCCTATCATAGGAAGTGCAGATGCAAAAA-AAG 851368
                                vv ii          v ivi  -     ivv  i     i -i i
C genome_11_968        217 CGTACAATCATATTAGTTCCGACAGTA-GAAGTAGTGACGCAAAGACGAA 169

  scaffold64|si     851369 AGAATTCTTGTCAGGGCTCTGGATGTCATTATTTTACGG 851407
                                 i  v         v i vv    i         
C genome_11_968        168 AGAATTTTTTTCAGGGCTCGGAAATTCATCATTTTACGG 130

Matrix = 20p45g.matrix
Kimura (with divCpGMod) = 30.15
Transitions / transversions = 1.12 (46/41)
Gap_init rate = 0.05 (16 / 334), avg. gap size = 1.00 (16 / 16)


2944 17.00 1.49 0.55 scaffold64|size1002091 851796 852333 (148030) rnd-1_family-1082#Unknown 70 612 (6) m_b599s001i30 171852

  scaffold64|si     851796 ATTCGTCCCCAATTCACTTCCCTCCAGCTGATCCCTTTGAATCTGAGGAT 851845
                            i  v  ?  ?v  i          ??       v        v      
  rnd-1_family-         70 ACTCCTCNCCNCTTTACTTCCCTCCNNCTGATCCATTTGAATCAGAGGAT 119

  scaffold64|si     851846 GATGCAGAAGTCCCTGCTTCCACTATGGCTATGTCTCAGCCACATCCCAC 851895
                             v  v        iv  v  v i      i     v    v  i  i? 
  rnd-1_family-        120 GAGGCTGAAGTCCCCTCTGCCTCCATGGCTGTGTCTGAGCCCCACCCTNC 169

  scaffold64|si     851896 TGAAAGAGGTACTGTTGCTGCCATTACCTCTGCAAGAAAGAAGAAGTATT 851945
                           v  i     i     i                 ?  i    v      i 
  rnd-1_family-        170 AGAGAGAGGCACTGTCGCTGCCATTACCTCTGCNAGGAAGACGAAGTACT 219

  scaffold64|si     851946 CTGGCAAAA--AGAAGGAGTCCAATTTGGTGTCAAGGCAGCCAAGTCGAT 851993
                                    --   iv i?v    iv  ii ivi              --
  rnd-1_family-        220 CTGGCAAAAGAAGAGTGGNACCAACATGACGCAGAGGCAGCCAAGTCG-- 267

  scaffold64|si     851994 TTGCAA---CAAAGAAACAAACAATTGGTACAGGGAAGAGAGTGTTTGTG 852040
                           -     ---       i     v    v   i           i      
  rnd-1_family-        268 -TGCAACGCCAAAGAAGCAAACCATTGCTACGGGGAAGAGAGTATTTGTG 316

  scaffold64|si     852041 GAGAGGAAGGTCTTGAAGTACAGGTTGCCTGTTAACACTCCGGGGTACGA 852090
                                       v       i   i vvv    i  v i  ?        
  rnd-1_family-        317 GAGAGGAAGGTCGTGAAGTATAGGCTTGATGTTGACTCCCCNGGGTACGA 366

  scaffold64|si     852091 AGTAGTGAACTTGTATCAATCGGACAAGTTCAGATTCTATGGAACAGTTG 852140
                              v  ?v vi    i  ?            ?       i          
  rnd-1_family-        367 AGTCGTNCAACTGTACCANTCGGACAAGTTCNGATTCTACGGAACAGTTG 416

  scaffold64|si     852141 TCAGCAAACCTCCCAACAGCAAGTTTTACAAAGTACAGCTGGACTTGCTA 852190
                           iii v                  i ?        ?        ii v   
  rnd-1_family-        417 CTGGGAAACCTCCCAACAGCAAGCTNTACAAAGTNCAGCTGGATCTTCTA 466

  scaffold64|si     852191 CCAAGTGAATGCAATGAGTTGCTTGTTGTCCAAAAGAATATTACAGTCCT 852240
                                   v     i   v ?        ?vi    i i  ii ?     
  rnd-1_family-        467 CCAAGTGATTGCAACGAGATNCTTGTTGTNAGAAAGGACATCGCNGTCCT 516

  scaffold64|si     852241 TGCCAAAGGAGAAGAAGAACCGGCGTACAATCCACAGCACAATGCAATGG 852290
                           v  v  i           i  iv ?   i    ? i    i         
  rnd-1_family-        517 GGCGAAGGGAGAAGAAGAGCCACCNTACGATCCNCGGCACGATGCAATGG 566

  scaffold64|si     852291 TAGAGGAGTGTCAGGTTGTT-CAGAG--GCCTTTATCAAAGAAGCC 852333
                            v        iv    i   - i  ?--   ?vi?? i      i 
  rnd-1_family-        567 TTGAGGAGTGCGAGGTCGTTGCGGANAAGCCNGCNNCGAAGAAGTC 612

Matrix = 20p45g.matrix
Kimura (with divCpGMod) = 17.38
Transitions / transversions = 1.39 (53/38)
Gap_init rate = 0.01 (7 / 537), avg. gap size = 1.57 (11 / 7)

2163 17.37 0.53 0.00 scaffold64|size1002091 852114 852493 (147870) rnd-1_family-1032#Unknown 1 382 (4) m_b599s001i31 171852

  scaffold64|si     852114 ACAAGTTCAGATTCTATGGAACAGTTGTCAGCAAACCTCCCAACAGCAAG 852163
                                   ?       i          iii v                  
  rnd-1_family-          1 ACAAGTTCNGATTCTACGGAACAGTTGCTGGGAAACCTCCCAACAGCAAG 50

  scaffold64|si     852164 TTTTACAAAGTACAGCTGGACTTGCTACCAAGTGAATGCAATGAGTTGCT 852213
                           i ?        ?        ii v           v     i   v ?  
  rnd-1_family-         51 CTNTACAAAGTNCAGCTGGATCTTCTACCAAGTGATTGCAACGAGATNCT 100

  scaffold64|si     852214 TGTTGTCCAAAAGAATATTACAGTCCTTGCCAAAGGAGAAGAAGAACCGG 852263
                                 ?vi    i i  ii ?     v  v  i           i  iv
  rnd-1_family-        101 TGTTGTNAGAAAGGACATCGCNGTCCTGGCGAAGGGAGAAGAAGAGCCAC 150

  scaffold64|si     852264 CGTACAATCCACAGCACAATGCAATGGTAGAGGAGTGTCAGGTTGTTCAG 852313
                            ?   i    ? i    i          v        iv    ?      
  rnd-1_family-        151 CNTACGATCCNCGGCACGATGCAATGGTTGAGGAGTGCGAGGTNGTTCAG 200

  scaffold64|si     852314 -AGGCCTTTATCAAAGAAGCCATCTTACTACATTGGAGACTCTTATAAAG 852362
                           - i    vi?         i viv v  i  i       v  v  ii  v
  rnd-1_family-        201 AAAGCCTGCNTCAAAGAAGTCTCGTGACCACGTTGGAGAGTCGTACGAAT 250

  scaffold64|si     852363 CTTTTTCACTCTTGGATGCAGAGCTGCAAGCAGTTGCAACAAACTTTGAA 852412
                               i  v??      ii     i               vv  i  i   
  rnd-1_family-        251 CTTTCTCTNNCTTGGACACAGAGTTGCAAGCAGTTGCAAGCAATTTCGAA 300

  scaffold64|si     852413 TTG-AGTATGGAGATGGCAAGGAAGACAATCTCCTTTGGAAGATTCTCTC 852461
                              -       i  ?   i v        vv  v v           v  
  rnd-1_family-        301 TTGAAGTATGGGGANGGCGACGAAGACAAGATCGTGTGGAAGATTCTGTC 350

  scaffold64|si     852462 CGAAACAGAGCAGATCACTGTCTGTCCAATGG 852493
                           i  i  i                 i       
  rnd-1_family-        351 TGAGACGGAGCAGATCACTGTCTGCCCAATGG 382

Matrix = 20p45g.matrix
Kimura (with divCpGMod) = 16.50
Transitions / transversions = 1.54 (40/26)
Gap_init rate = 0.01 (2 / 379), avg. gap size = 1.00 (2 / 2)

3114 16.34 3.08 0.79 scaffold64|size1002091 852375 852991 (147372) rnd-1_family-671#Unknown 1 631 (440) m_b599s001i33 171852

  scaffold64|si     852375 TGGATGCAGAGCTGCAAGCAGTTGCAACAAACTTTGAATTGA-GTATGGA 852423
                               ?i    ?i               vv  i  i       -      i
  rnd-1_family-          1 TGGANACAGANTTGCAAGCAGTTGCAAGCAATTTCGAATTGAAGTATGGG 50

  scaffold64|si     852424 GATGGCAAGGAAGACAATCTCCTTTGGAAGATTCTCTCCGAAACAGAGCA 852473
                             ?   i v        vv  v v           v  i  i ?      
  rnd-1_family-         51 GANGGCGACGAAGACAAGATCGTGTGGAAGATTCTGTCTGAGANAGAGCA 100

  scaffold64|si     852474 GATCACTGTCTGTCCAATGGC--AACAGA-GCAAGCTTCTACT------- 852513
                                       i       v-- i   i- v       ii  -------
  rnd-1_family-        101 GATCACTGTCTGCCCAATGGAGGAGCAGGCGGAAGCTTCCGCTGATGAAG 150

  scaffold64|si     852514 ----CCGCTTCCGGATAATCCATTCACTC--AAGACATTCCATGGGATAA 852557
                           ----v   i i    ii   ivi ivi i-- ?                 
  rnd-1_family-        151 CAGGACGCCTTCGGACGATCTCCTTTTTTGGANGACATTCCATGGGATAA 200

  scaffold64|si     852558 AGACCCCAACAAAGACGACTACAACACAATCTTACTTGAAAAGTTCTTTC 852607
                           ?  i        ? vi  i     iv ?     ?i    i          
  rnd-1_family-        201 NGATCCCAACAANGTTGATTACAATTCNATCTTNTTTGAGAAGTTCTTTC 250

  scaffold64|si     852608 CGACAGTCATGGGAAAGGCTCAAGTGTTGGATGAATACTTGTCTCGTGAA 852657
                            iv vv  iv   ?     vvv            i        ?  i v?
  rnd-1_family-        251 CATCTCTCGAGGGNAAGGCAGCAGTGTTGGATGAGTACTTGTCNCGCGCN 300

  scaffold64|si     852658 TTGACAAATCCAGA-GCAGGCAAATGTCTGGAAGTTCCGAGT-TCATAAA 852705
                            i            -   -v     ???      v?i     -v  -i v
  rnd-1_family-        301 TCGACAAATCCAGANGCA-CCAAATNNNTGGAAGGNTCGAGTGGCA-GAC 348

  scaffold64|si     852706 GACAATATCAAGTTCCACCGTCCAGATGCCGATGATCCTGATGCTCTGCT 852755
                                i  i  i        i           i     i      i  v 
  rnd-1_family-        349 GACAACATTAAATTCCACCGCCCAGATGCCGACGATCCCGATGCTTTGGT 398

  scaffold64|si     852756 GAAGATCTGTTTAACACTCATGGTAACAGCTGTGCTTGAAGTGCGTAAGG 852805
                           v         ? i  v  v     ?  ?  ?  ?i v  i  ? ii    
  rnd-1_family-        399 CAAGATCTGTNTGACTCTGATGGTNACNGCNGTNTTGGAGGTNCACAAGG 448

  scaffold64|si     852806 GAATAGCAGGTCTGTGGCAGAGAGGGAATTCGTCGGAGATGAAGTAATTC 852855
                               v  i  v         ? ?  ?  i  ?  v i?      v i ? 
  rnd-1_family-        449 GAATCGCGGGGCTGTGGCAGNGNGGNAACTCNTCCGGNATGAAGGAGTNC 498

  scaffold64|si     852856 CCAAACTACGGACAGTACATCCCCAAGGATTACTTCAAAGCATTCCTCTA 852905
                                      ?           v     i                 ?  
  rnd-1_family-        499 CCAAACTACGGNCAGTACATCCCGAAGGACTACTTCAAAGCATTCCTNTA 548

  scaffold64|si     852906 CGGCTTCCCGTACCTGTGGACTGACAAGAAGTATTGGGATGTCAACCGTG 852955
                              ?  ?  ?     ?   i v  v                  i iv --
  rnd-1_family-        549 CGGNTTNCCNTACCTNTGGGCGGAGAAGAAGTATTGGGATGTCGATAG-- 596

  scaffold64|si     852956 CTGAACTTCCATTTGATTTCCTCCTACCATTCATTG 852991
                           -         ?           iviv       i  
  rnd-1_family-        597 -TGAACTTCCNTTTGATTTCCTTGCTCCATTCACTG 631

Matrix = 20p45g.matrix
Kimura (with divCpGMod) = 17.58
Transitions / transversions = 1.38 (58/42)
Gap_init rate = 0.02 (13 / 616), avg. gap size = 1.85 (24 / 13)


1813 22.03 5.16 4.82 scaffold64|size1002091 852138 852757 (147606) C rnd-1_family-607#Unknown (10) 1082 461 m_b599s001i32 171853

  scaffold64|si     852138 TTGTC--AGCAAACCTCCCAACAGCAAGTTTTACAAAGTACAGCTGGACT 852185
                                --i v  i     ?         i ?        ?        ii
C rnd-1_family-       1082 TTGTCTGGGAAAGCCTCCNAACAGCAAGCTNTACAAAGTNCAGCTGGATC 1033

  scaffold64|si     852186 TGCTACCAAGTGAATG-CAATGAG-TTGCTTGTTGTCCAA-AAGAATATT 852232
                            v  ?   -vii?   -   i   - ? -- i  iv v i-   i i  i
C rnd-1_family-       1032 TTCTNCCA-TCANATGACAACGAGATNG--TATTAGCAAGGAAGGACATC 986

  scaffold64|si     852233 ACAGTCCTTGCCAAAGGAGAAGAAGAACCGGCGTACAATCCACAGCAC-- 852280
                           i??   i v  v  i           i  iv ?   ivi   -     --
C rnd-1_family-        985 GNNGTCTTGGCGAAGGGAGAAGAAGAGCCACCNTACGTCCCA-AGCACGA 937

  scaffold64|si     852281 -------AATGCAATGGTAGAGGAGTGT-C--AGGTTGTTCAGAGGCCTT 852320
                           -------i i        v         - -- i  v     ----i i 
C rnd-1_family-        936 GGCAACAGACGCAATGGTTGAGGAGTGTGCCGAAGTGGTTCA----TCCT 891

  scaffold64|si     852321 TATCAA-------AGAAGCCATCTTACTACATTGGAGACTCTTATAAAGC 852363
                           iv    -------     ? ??? v i   i       v  v  ii -- 
C rnd-1_family-        890 CCTCAAGGGAAACAGAAGNCNNNTGATTACGTTGGAGAGTCGTACGA--C 843

  scaffold64|si     852364 TTTTTCACT---CTTGGATGCAGAGCTGCAAGCAGTTGCAACAAACTTTG 852410
                            ?    v  ---  i  -ii     i        i      v vv   i 
C rnd-1_family-        842 TNTTTCTCTTCNCTCGG-CACAGAGTTGCAAGCAATTGCAAGATCCTTCG 794

  scaffold64|si     852411 AATTG-AGTATGGAGATGGCAAGGAAGACAATCTCCTTTGGAAGATTCTC 852459
                           ?    -       ii v ivi v  v     vv  v ?    i      v
C rnd-1_family-        793 NATTGAAGTATGGGAAGGAAGACGACGACAAGATCGTNTGGAGGATTCTG 744

  scaffold64|si     852460 TCCGAAACAGAGCAGATCACTGTCTGTCCAATGGCAACAGAGCAAGCTTC 852509
                             ?  i ?               ?  i       ----  i --   ?  
C rnd-1_family-        743 TCNGAGANAGAGCAGATCACTGTNTGCCCAATGG----AGGG--AGCNTC 700

  scaffold64|si     852510 TACTCCGCTTCCGGATAATCCATTCACTCAAGACATTCCATGGGATAAAG 852559
                            iv -------- i v iv vv    - v                 ??? 
C rnd-1_family-        699 TGAT--------GAAGAGGCGTTTCA-TGAAGACATTCCATGGGATNNNG 659

  scaffold64|si     852560 ACCCCAACAAAGACGACTACAACACAATCTTACTTGAAAAGTTCTTTCCG 852609
                            i  ?   i ? vi  i     i? ?i vi vi    i           i
C rnd-1_family-        658 ATCCNAACGANGTTGATTACAATNCNGTGCTTTTTGAGAAGTTCTTTCCA 609

  scaffold64|si     852610 ACAGTCATG--GGAAAGGCTCAAGTGTTGGATGAATACTTGTCTCGTGAA 852657
                           v --  v  --  ?     vv iv ii       i ?   iiv      -
C rnd-1_family-        608 TC--TCTTGAAGGNAAGGCAAAGCTACTGGATGAGTNCTTACGTCGTGA- 562

  scaffold64|si     852658 TTGACA--AATCCAGAGCAGGCAAATGTCTGGAAGTTCCGAGTTCATAAA 852705
                           -iii  --  i   ii   iv i   vi?      v?v     ?v v   
C rnd-1_family-        561 -CAGCAAGAACCCAAGGCAACCGAATCCNTGGAAGGNACGAGTNGAGAAA 513

  scaffold64|si     852706 GACAATATCAAGTTCCACCGTCCAGATGCCGATGATCCTGATGCTCTGCT 852755
                                i  i v         iv       i             vv   v 
C rnd-1_family-        512 GACAACATTACGTTCCACCGCGCAGATGCTGATGATCCTGATGAGCTGGT 463

  scaffold64|si     852756 GA 852757
                             
C rnd-1_family-        462 GA 461

Matrix = 20p45g.matrix
Kimura (with divCpGMod) = 25.41
Transitions / transversions = 1.45 (77/53)
Gap_init rate = 0.07 (43 / 619), avg. gap size = 1.44 (62 / 43)


2211 13.65 0.52 0.52 scaffold64|size1002091 852757 853139 (147224) C rnd-1_family-607#Unknown (707) 385 3 m_b599s001i34 171854

  scaffold64|si     852757 AAGATCTGTTTAACACTCATGGTAACAGCTGTGCTTGAAGTGCGTAAGGG 852806
                                i   ? i  ?  v        ?? ?  ?i v  i  ? ii i   
C rnd-1_family-        385 AAGATTTGTNTGACNCTGATGGTAACNNCNGTNTTGGAGGTNCACAGGGG 336

  scaffold64|si     852807 AATAGCAGGTCTGTGGCAGAGAGGGAATTCGTCGGAGATGAAGTAATTCC 852856
                              v  i  v  ?      v ?  ?  ?  i  ? i?      v i ?  
C rnd-1_family-        335 AATTGCGGGGCTNTGGCAGCGNGGNAANTCATCNGGNATGAAGGAGTNCC 286

  scaffold64|si     852857 CAAACTACGGACAGTACATCCCCAAGGATTACTTCAAAGCATTCCTCTAC 852906
                                     ?           v     i           ?     ?   
C rnd-1_family-        285 CAAACTACGGNCAGTACATCCCGAAGGACTACTTCAAAGCNTTCCTNTAC 236

  scaffold64|si     852907 GGCTTCCCGTACCTGTGGACTGACAAGAAGTATTGGGATGTCAAC--CGT 852954
                             ?  ?  ?     ?   i v  v                  i  --  i
C rnd-1_family-        235 GGNTTNCCNTACCTNTGGGCGGAGAAGAAGTATTGGGATGTCGACAGCGC 186

  scaffold64|si     852955 GCTGAACTTCCATTTGATTTCCTCCTACCATTCATTGACAAGTACAATGG 853004
                               --  ?  ?           i?iv      i    ?i       ii 
C rnd-1_family-        185 GCTG--CTNCCNTTTGATTTCCTTNCTCCATTCGTTGANGAGTACAACAG 138

  scaffold64|si     853005 GCTGCGAACTGAAGCAATTCGAGTCTCGTATCTCATGTTGGATGAGAGTA 853054
                           v   v i vvi   iv     ?   vi?     v              ? 
C rnd-1_family-        137 CCTGAGGAAGAAAGTCATTCGNGTCATNTATCTGATGTTGGATGAGAGNA 88

  scaffold64|si     853055 TGTGGGGATGGCGACCCAAGACAAGTAAGAGAGGTGGACTCCCACATATC 853104
                              v?      v    ?     ?              ?  i  i      
C rnd-1_family-         87 TGTCNGGATGGAGACCNAAGACNAGTAAGAGAGGTGGNCTTCCGCATATC 38

  scaffold64|si     853105 TCCCACGAACCAAGGAAGCCCATTCCCTTAGGCAC 853139
                             i     i  ??       ii    i  i     
C rnd-1_family-         37 TCTCACGAGCCNNGGAAGCCTGTTCCTTTGGGCAC 3

Matrix = 20p45g.matrix
Kimura (with divCpGMod) = 15.26
Transitions / transversions = 1.74 (33/19)
Gap_init rate = 0.01 (3 / 382), avg. gap size = 1.33 (4 / 3)


2944 17.00 1.49 0.55 scaffold64|size1002091 851796 852333 (148030) rnd-1_family-1082#Unknown 70 612 (6) m_b599s001i30 171852

  scaffold64|si     851796 ATTCGTCCCCAATTCACTTCCCTCCAGCTGATCCCTTTGAATCTGAGGAT 851845
                            i  v  ?  ?v  i          ??       v        v      
  rnd-1_family-         70 ACTCCTCNCCNCTTTACTTCCCTCCNNCTGATCCATTTGAATCAGAGGAT 119

  scaffold64|si     851846 GATGCAGAAGTCCCTGCTTCCACTATGGCTATGTCTCAGCCACATCCCAC 851895
                             v  v        iv  v  v i      i     v    v  i  i? 
  rnd-1_family-        120 GAGGCTGAAGTCCCCTCTGCCTCCATGGCTGTGTCTGAGCCCCACCCTNC 169

  scaffold64|si     851896 TGAAAGAGGTACTGTTGCTGCCATTACCTCTGCAAGAAAGAAGAAGTATT 851945
                           v  i     i     i                 ?  i    v      i 
  rnd-1_family-        170 AGAGAGAGGCACTGTCGCTGCCATTACCTCTGCNAGGAAGACGAAGTACT 219

  scaffold64|si     851946 CTGGCAAAA--AGAAGGAGTCCAATTTGGTGTCAAGGCAGCCAAGTCGAT 851993
                                    --   iv i?v    iv  ii ivi              --
  rnd-1_family-        220 CTGGCAAAAGAAGAGTGGNACCAACATGACGCAGAGGCAGCCAAGTCG-- 267

  scaffold64|si     851994 TTGCAA---CAAAGAAACAAACAATTGGTACAGGGAAGAGAGTGTTTGTG 852040
                           -     ---       i     v    v   i           i      
  rnd-1_family-        268 -TGCAACGCCAAAGAAGCAAACCATTGCTACGGGGAAGAGAGTATTTGTG 316

  scaffold64|si     852041 GAGAGGAAGGTCTTGAAGTACAGGTTGCCTGTTAACACTCCGGGGTACGA 852090
                                       v       i   i vvv    i  v i  ?        
  rnd-1_family-        317 GAGAGGAAGGTCGTGAAGTATAGGCTTGATGTTGACTCCCCNGGGTACGA 366

  scaffold64|si     852091 AGTAGTGAACTTGTATCAATCGGACAAGTTCAGATTCTATGGAACAGTTG 852140
                              v  ?v vi    i  ?            ?       i          
  rnd-1_family-        367 AGTCGTNCAACTGTACCANTCGGACAAGTTCNGATTCTACGGAACAGTTG 416

  scaffold64|si     852141 TCAGCAAACCTCCCAACAGCAAGTTTTACAAAGTACAGCTGGACTTGCTA 852190
                           iii v                  i ?        ?        ii v   
  rnd-1_family-        417 CTGGGAAACCTCCCAACAGCAAGCTNTACAAAGTNCAGCTGGATCTTCTA 466

  scaffold64|si     852191 CCAAGTGAATGCAATGAGTTGCTTGTTGTCCAAAAGAATATTACAGTCCT 852240
                                   v     i   v ?        ?vi    i i  ii ?     
  rnd-1_family-        467 CCAAGTGATTGCAACGAGATNCTTGTTGTNAGAAAGGACATCGCNGTCCT 516

  scaffold64|si     852241 TGCCAAAGGAGAAGAAGAACCGGCGTACAATCCACAGCACAATGCAATGG 852290
                           v  v  i           i  iv ?   i    ? i    i         
  rnd-1_family-        517 GGCGAAGGGAGAAGAAGAGCCACCNTACGATCCNCGGCACGATGCAATGG 566

  scaffold64|si     852291 TAGAGGAGTGTCAGGTTGTT-CAGAG--GCCTTTATCAAAGAAGCC 852333
                            v        iv    i   - i  ?--   ?vi?? i      i 
  rnd-1_family-        567 TTGAGGAGTGCGAGGTCGTTGCGGANAAGCCNGCNNCGAAGAAGTC 612

Matrix = 20p45g.matrix
Kimura (with divCpGMod) = 17.38
Transitions / transversions = 1.39 (53/38)
Gap_init rate = 0.01 (7 / 537), avg. gap size = 1.57 (11 / 7)

2163 17.37 0.53 0.00 scaffold64|size1002091 852114 852493 (147870) rnd-1_family-1032#Unknown 1 382 (4) m_b599s001i31 171852

  scaffold64|si     852114 ACAAGTTCAGATTCTATGGAACAGTTGTCAGCAAACCTCCCAACAGCAAG 852163
                                   ?       i          iii v                  
  rnd-1_family-          1 ACAAGTTCNGATTCTACGGAACAGTTGCTGGGAAACCTCCCAACAGCAAG 50

  scaffold64|si     852164 TTTTACAAAGTACAGCTGGACTTGCTACCAAGTGAATGCAATGAGTTGCT 852213
                           i ?        ?        ii v           v     i   v ?  
  rnd-1_family-         51 CTNTACAAAGTNCAGCTGGATCTTCTACCAAGTGATTGCAACGAGATNCT 100

  scaffold64|si     852214 TGTTGTCCAAAAGAATATTACAGTCCTTGCCAAAGGAGAAGAAGAACCGG 852263
                                 ?vi    i i  ii ?     v  v  i           i  iv
  rnd-1_family-        101 TGTTGTNAGAAAGGACATCGCNGTCCTGGCGAAGGGAGAAGAAGAGCCAC 150

  scaffold64|si     852264 CGTACAATCCACAGCACAATGCAATGGTAGAGGAGTGTCAGGTTGTTCAG 852313
                            ?   i    ? i    i          v        iv    ?      
  rnd-1_family-        151 CNTACGATCCNCGGCACGATGCAATGGTTGAGGAGTGCGAGGTNGTTCAG 200

  scaffold64|si     852314 -AGGCCTTTATCAAAGAAGCCATCTTACTACATTGGAGACTCTTATAAAG 852362
                           - i    vi?         i viv v  i  i       v  v  ii  v
  rnd-1_family-        201 AAAGCCTGCNTCAAAGAAGTCTCGTGACCACGTTGGAGAGTCGTACGAAT 250

  scaffold64|si     852363 CTTTTTCACTCTTGGATGCAGAGCTGCAAGCAGTTGCAACAAACTTTGAA 852412
                               i  v??      ii     i               vv  i  i   
  rnd-1_family-        251 CTTTCTCTNNCTTGGACACAGAGTTGCAAGCAGTTGCAAGCAATTTCGAA 300

  scaffold64|si     852413 TTG-AGTATGGAGATGGCAAGGAAGACAATCTCCTTTGGAAGATTCTCTC 852461
                              -       i  ?   i v        vv  v v           v  
  rnd-1_family-        301 TTGAAGTATGGGGANGGCGACGAAGACAAGATCGTGTGGAAGATTCTGTC 350

  scaffold64|si     852462 CGAAACAGAGCAGATCACTGTCTGTCCAATGG 852493
                           i  i  i                 i       
  rnd-1_family-        351 TGAGACGGAGCAGATCACTGTCTGCCCAATGG 382

Matrix = 20p45g.matrix
Kimura (with divCpGMod) = 16.50
Transitions / transversions = 1.54 (40/26)
Gap_init rate = 0.01 (2 / 379), avg. gap size = 1.00 (2 / 2)

3114 16.34 3.08 0.79 scaffold64|size1002091 852375 852991 (147372) rnd-1_family-671#Unknown 1 631 (440) m_b599s001i33 171852

  scaffold64|si     852375 TGGATGCAGAGCTGCAAGCAGTTGCAACAAACTTTGAATTGA-GTATGGA 852423
                               ?i    ?i               vv  i  i       -      i
  rnd-1_family-          1 TGGANACAGANTTGCAAGCAGTTGCAAGCAATTTCGAATTGAAGTATGGG 50

  scaffold64|si     852424 GATGGCAAGGAAGACAATCTCCTTTGGAAGATTCTCTCCGAAACAGAGCA 852473
                             ?   i v        vv  v v           v  i  i ?      
  rnd-1_family-         51 GANGGCGACGAAGACAAGATCGTGTGGAAGATTCTGTCTGAGANAGAGCA 100

  scaffold64|si     852474 GATCACTGTCTGTCCAATGGC--AACAGA-GCAAGCTTCTACT------- 852513
                                       i       v-- i   i- v       ii  -------
  rnd-1_family-        101 GATCACTGTCTGCCCAATGGAGGAGCAGGCGGAAGCTTCCGCTGATGAAG 150

  scaffold64|si     852514 ----CCGCTTCCGGATAATCCATTCACTC--AAGACATTCCATGGGATAA 852557
                           ----v   i i    ii   ivi ivi i-- ?                 
  rnd-1_family-        151 CAGGACGCCTTCGGACGATCTCCTTTTTTGGANGACATTCCATGGGATAA 200

  scaffold64|si     852558 AGACCCCAACAAAGACGACTACAACACAATCTTACTTGAAAAGTTCTTTC 852607
                           ?  i        ? vi  i     iv ?     ?i    i          
  rnd-1_family-        201 NGATCCCAACAANGTTGATTACAATTCNATCTTNTTTGAGAAGTTCTTTC 250

  scaffold64|si     852608 CGACAGTCATGGGAAAGGCTCAAGTGTTGGATGAATACTTGTCTCGTGAA 852657
                            iv vv  iv   ?     vvv            i        ?  i v?
  rnd-1_family-        251 CATCTCTCGAGGGNAAGGCAGCAGTGTTGGATGAGTACTTGTCNCGCGCN 300

  scaffold64|si     852658 TTGACAAATCCAGA-GCAGGCAAATGTCTGGAAGTTCCGAGT-TCATAAA 852705
                            i            -   -v     ???      v?i     -v  -i v
  rnd-1_family-        301 TCGACAAATCCAGANGCA-CCAAATNNNTGGAAGGNTCGAGTGGCA-GAC 348

  scaffold64|si     852706 GACAATATCAAGTTCCACCGTCCAGATGCCGATGATCCTGATGCTCTGCT 852755
                                i  i  i        i           i     i      i  v 
  rnd-1_family-        349 GACAACATTAAATTCCACCGCCCAGATGCCGACGATCCCGATGCTTTGGT 398

  scaffold64|si     852756 GAAGATCTGTTTAACACTCATGGTAACAGCTGTGCTTGAAGTGCGTAAGG 852805
                           v         ? i  v  v     ?  ?  ?  ?i v  i  ? ii    
  rnd-1_family-        399 CAAGATCTGTNTGACTCTGATGGTNACNGCNGTNTTGGAGGTNCACAAGG 448

  scaffold64|si     852806 GAATAGCAGGTCTGTGGCAGAGAGGGAATTCGTCGGAGATGAAGTAATTC 852855
                               v  i  v         ? ?  ?  i  ?  v i?      v i ? 
  rnd-1_family-        449 GAATCGCGGGGCTGTGGCAGNGNGGNAACTCNTCCGGNATGAAGGAGTNC 498

  scaffold64|si     852856 CCAAACTACGGACAGTACATCCCCAAGGATTACTTCAAAGCATTCCTCTA 852905
                                      ?           v     i                 ?  
  rnd-1_family-        499 CCAAACTACGGNCAGTACATCCCGAAGGACTACTTCAAAGCATTCCTNTA 548

  scaffold64|si     852906 CGGCTTCCCGTACCTGTGGACTGACAAGAAGTATTGGGATGTCAACCGTG 852955
                              ?  ?  ?     ?   i v  v                  i iv --
  rnd-1_family-        549 CGGNTTNCCNTACCTNTGGGCGGAGAAGAAGTATTGGGATGTCGATAG-- 596

  scaffold64|si     852956 CTGAACTTCCATTTGATTTCCTCCTACCATTCATTG 852991
                           -         ?           iviv       i  
  rnd-1_family-        597 -TGAACTTCCNTTTGATTTCCTTGCTCCATTCACTG 631

Matrix = 20p45g.matrix
Kimura (with divCpGMod) = 17.58
Transitions / transversions = 1.38 (58/42)
Gap_init rate = 0.02 (13 / 616), avg. gap size = 1.85 (24 / 13)


50803 1.02 0.69 0.42 scaffold64|size1002091 853289 859245 (141118) scaffold162|size663301_(dbseq-nr_671)_[522524,528496]#LTR/Copia 1 5973 (0) m_b599s001i35 171855

  scaffold64|si     853289 TGCTAATACTAGCCAAAA-CCAGCCAAAACACCCATCATGTTCTCCACAT 853337
                                             -                               
  scaffold162|s          1 TGCTAATACTAGCCAAAAACCAGCCAAAACACCCATCATGTTCTCCACAT 50

  scaffold64|si     853338 ACAATCAAGTATGTACCTACAGTATGTGAGTAGCACGTAAGTACTCTCTC 853387
                                                                             
  scaffold162|s         51 ACAATCAAGTATGTACCTACAGTATGTGAGTAGCACGTAAGTACTCTCTC 100

  scaffold64|si     853388 AGGTCCTCAGCCCAAAAGGCCCGGCCCTAAGAGCCAACGAAATGCGCCGC 853437
                                            i v  v i                     i  i
  scaffold162|s        101 AGGTCCTCAGCCCAAAAAGGCCCGTCCTAAGAGCCAACGAAATGCGTCGT 150

  scaffold64|si     853438 CAATACGTGGGACTGTATTGACTACAAAATAGCTCGCATAAATTAGTTAT 853487
                             i                                               
  scaffold162|s        151 CAGTACGTGGGACTGTATTGACTACAAAATAGCTCGCATAAATTAGTTAT 200

  scaffold64|si     853488 CACCTAATTAACGACTAACGATGCATCTCGCTCTGCTCAGCAGTGATAAC 853537
                                          v   i                              
  scaffold162|s        201 CACCTAATTAACGACGAACAATGCATCTCGCTCTGCTCAGCAGTGATAAC 250

  scaffold64|si     853538 TAACGTTTTTTCACCAATTAAAAACTTACCCACTCGACGCTCGACCAACT 853587
                                                                  i          
  scaffold162|s        251 TAACGTTTTTTCACCAATTAAAAACTTACCCACTCGACGTTCGACCAACT 300

  scaffold64|si     853588 CGCTTTTCTCCAATTAAAA-CCTCACCACTCGACAATCAACCAACTCGCT 853636
                            ii                -                              
  scaffold162|s        301 CATTTTTCTCCAATTAAAAACCTCACCACTCGACAATCAACCAACTCGCT 350

  scaffold64|si     853637 TGCAACACAAACATGTCGCCACCCACAGCCAACGGCAGCCGCCCGCTGAA 853686
                                                                    i    -   
  scaffold162|s        351 TGCAACACAAACATGTCGCCACCCACAGCCAACGGCAGCCGTCCGC-GAA 399

  scaffold64|si     853687 GCCGTCCGGGTCGATCATCGCACCCATGCCGATCGACAAAATCGTGGGCC 853736
                                    -                                     -  
  scaffold162|s        400 GCCGTCCGG-TCGATCATCGCACCCATGCCGATCGACAAAATCGTGG-CC 447

  scaffold64|si     853737 AACCGTC-AATTCCACCGTGAACGTGCTCAAACAACAACTCGCCAAGATC 853785
                                  -                                          
  scaffold162|s        448 AACCGTCGAATTCCACCGTGAACGTGCTCAAACAACAACTCGCCAAGATC 497

  scaffold64|si     853786 GCCGCAGCCGCCAAAACAACCAGCTGGGGTGGGCGACACG-CCACCTCGC 853834
                                                                   -         
  scaffold162|s        498 GCCGCAGCCGCCAAAACAACCAGCTGGGGTGGGCGACACGGCCACCTCGC 547

  scaffold64|si     853835 CTCGCCCTCAACGACGCCGAGTACCAGACGGTCACCAACGCCCCCACGCC 853884
                           -                                                 
  scaffold162|s        548 -TCGCCCTCAACGACGCCGAGTACCAGACGGTCACCAACGCCCCCACGCC 596

  scaffold64|si     853885 ACCACGACACGCCTCGCCCTACCTCCCATCGCCCCAGCCAACCTCGCGAA 853934
                                                                             
  scaffold162|s        597 ACCACGACACGCCTCGCCCTACCTCCCATCGCCCCAGCCAACCTCGCGAA 646

  scaffold64|si     853935 CAACACAACTCTCACCCACAGAACTCGCGATCATGGCCGACCACAACCTT 853984
                                                       -                     
  scaffold162|s        647 CAACACAACTCTCACCCACAGAACTCGC-ATCATGGCCGACCACAACCTT 695

  scaffold64|si     853985 GAATGCCAAGAGTTTTGGAAACAGGAGAGTGTCGACGCCATCATCGCCGA 854034
                                                                             
  scaffold162|s        696 GAATGCCAAGAGTTTTGGAAACAGGAGAGTGTCGACGCCATCATCGCCGA 745

  scaffold64|si     854035 CAAGATAGTACGCGGAAGCCGCCGATGCCGCTGCACGCCGAAGAACTCGA 854084
                                       i                  -     i            
  scaffold162|s        746 CAAGATAGTACGTGGAAGCCGCCGATGCCGC-GCACGTCGAAGAACTCGA 794

  scaffold64|si     854085 CGACGACTACATCGGCTACGGGCCCAGACCACCAAGACTATCCTTGAGCA 854134
                                                                             
  scaffold162|s        795 CGACGACTACATCGGCTACGGGCCCAGACCACCAAGACTATCCTTGAGCA 844

  scaffold64|si     854135 TCTTCGAACTGAATGGTGTGTGGTCACCACTCTGAAAAGAAGCAGGCATC 854184
                                                                             
  scaffold162|s        845 TCTTCGAACTGAATGGTGTGTGGTCACCACTCTGAAAAGAAGCAGGCATC 894

  scaffold64|si     854185 CGCTGCTTTCCATGTCCAATGGGATCTCACATCCCACATCACTAAGTTCG 854234
                                                                           i 
  scaffold162|s        895 CGCTGCTTTCCATGTCCAATGGGATCTCACATCCCACATCACTAAGTTTG 944

  scaffold64|si     854235 CCCGG-AACTTGACAAGCAACAGAAGCTCTGCCGAGACATCGGCGCACTC 854283
                                -                                          - 
  scaffold162|s        945 CCCGGGAACTTGACAAGCAACAGAAGCTCTGCCGAGACATCGGCGCAC-C 993

  scaffold64|si     854284 CGCCCG-ATGCCACCAAGGTCCAGTACTACGTGGAAGGCATGTACTCGCC 854332
                                 -                                         i 
  scaffold162|s        994 CGCCCGGATGCCACCAAGGTCCAGTACTACGTGGAAGGCATGTACTCGTC 1043

  scaffold64|si     854333 AGACATGTTCGACGACAAGGAAATGCAGGCATGGGAACTCAAACCCTCCG 854382
                                                                             
  scaffold162|s       1044 AGACATGTTCGACGACAAGGAAATGCAGGCATGGGAACTCAAACCCTCCG 1093

  scaffold64|si     854383 CAGACAAAACGTGGGACTCCGCCAAAACTCACTTCGCCACCCTGTACAAG 854432
                                                               i             
  scaffold162|s       1094 CAGACAAAACGTGGGACTCCGCCAAAACTCACTTCGTCACCCTGTACAAG 1143

  scaffold64|si     854433 AGCAAGGAAAAGTTCAATGCCGAACGCATAGCTCGCGACCGGGCGGGTAC 854482
                                                               -     -       
  scaffold162|s       1144 AGCAAGGAAAAGTTCAATGCCGAACGCATAGCTCGC-ACCGG-CGGGTAC 1191

  scaffold64|si     854483 GACAGCGCCAACACATTCATCAACACCG-CAGCATTGGCTCTACCTCACT 854531
                                                       -                     
  scaffold162|s       1192 GACAGCGCCAACACATTCATCAACACCGGCAGCATTGGCTCTACCTCACT 1241

  scaffold64|si     854532 TGGAACCCTGTCCCCAAACGACCACCAAACCATACTCGAGTACACCAACA 854581
                                                                             
  scaffold162|s       1242 TGGAACCCTGTCCCCAAACGACCACCAAACCATACTCGAGTACACCAACA 1291

  scaffold64|si     854582 GTCTC-AAACTGCACTTGAACACACTCAAGAGCATGCCGCCGC-CTCACT 854629
                                -                                     -      
  scaffold162|s       1292 GTCTCGAAACTGCACTTGAACACACTCAAGAGCATGCCGCCGCTCTCACT 1341

  scaffold64|si     854630 ACGACACAGGACCACCGCC--AAGCAACTTGAAACCCAACAACAAGAGCT 854677
                                              --                             
  scaffold162|s       1342 ACGACACAGGACCACCGCCTCAAGCAACTTGAAACCCAACAACAAGAGCT 1391

  scaffold64|si     854678 CCTTTCCCAGACCACCAAATTCATGGCGCCCCTCACAGCCCAACAAAGCA 854727
                                                        i                    
  scaffold162|s       1392 CCTTTCCCAGACCACCAAATTCATGGCGCTCCTCACAGCCCAACAAAGCA 1441

  scaffold64|si     854728 TCCCCACACCAGGCACCACCACTGGCGGCCAACAACGCACAGCACGCCGC 854777
                                                                             
  scaffold162|s       1442 TCCCCACACCAGGCACCACCACTGGCGGCCAACAACGCACAGCACGCCGC 1491

  scaffold64|si     854778 AACACCCGA-GCACAACCGCCAAGAGTCCCCGCTACTGCAACTCGTGCAA 854826
                                    -                                        
  scaffold162|s       1492 AACACCCGAAGCACAACCGCCAAGAGTCCCCGCTACTGCAACTCGTGCAA 1541

  scaffold64|si     854827 GAAAAGTAATGTCTACCATGAAGACGACGCCTGTTTTGCCCTTGAAAAGA 854876
                                                                             
  scaffold162|s       1542 GAAAAGTAATGTCTACCATGAAGACGACGCCTGTTTTGCCCTTGAAAAGA 1591

  scaffold64|si     854877 ACAAGGACAAACGCCCTCAGTGGTACCTGGCCAAGATGTAGGATACTGTG 854926
                                        i                                    
  scaffold162|s       1592 ACAAGGACAAACGTCCTCAGTGGTACCTGGCCAAGATGTAGGATACTGTG 1641

  scaffold64|si     854927 GAGCCTAGTTTTAATTGTATTTTAAACAATGTGACTTCCACACATAGGTT 854976
                                                                             
  scaffold162|s       1642 GAGCCTAGTTTTAATTGTATTTTAAACAATGTGACTTCCACACATAGGTT 1691

  scaffold64|si     854977 C-AAACACTAAACTACTGGACTCCACTAGCCGCATCTTCACACGACACAC 855025
                            -                                                
  scaffold162|s       1692 CGAAACACTAAACTACTGGACTCCACTAGCCGCATCTTCACACGACACAC 1741

  scaffold64|si     855026 GCCGTGTCCGCTTCACCCTTCCTCCACACCACCGCACGACCAACAGCAAG 855075
                                                                             
  scaffold162|s       1742 GCCGTGTCCGCTTCACCCTTCCTCCACACCACCGCACGACCAACAGCAAG 1791

  scaffold64|si     855076 CAATGGCGCTTGGCATGCACTAACAAACCCTCTCACACAATTCACCCACT 855125
                                                                             
  scaffold162|s       1792 CAATGGCGCTTGGCATGCACTAACAAACCCTCTCACACAATTCACCCACT 1841

  scaffold64|si     855126 CAAACTCACAGGCACTATCAACATCCACAACACAGCAACCCACATGTCAC 855175
                                                                             
  scaffold162|s       1842 CAAACTCACAGGCACTATCAACATCCACAACACAGCAACCCACATGTCAC 1891

  scaffold64|si     855176 CCCGCACCATCAAGGAAGGTATCAACAACGGTTCCATCCCATCAGCAGTC 855225
                                                                             
  scaffold162|s       1892 CCCGCACCATCAAGGAAGGTATCAACAACGGTTCCATCCCATCAGCAGTC 1941

  scaffold64|si     855226 AGCGACACTGGCGCCACCTCCACAGCAGGCACCCTACATGACCCATTCAT 855275
                                                                             
  scaffold162|s       1942 AGCGACACTGGCGCCACCTCCACAGCAGGCACCCTACATGACCCATTCAT 1991

  scaffold64|si     855276 CCACTCTAAGACCCGCTCCACCAAAATATTTATGTTACCGACAGGAACCA 855325
                                                                             
  scaffold162|s       1992 CCACTCTAAGACCCGCTCCACCAAAATATTTATGTTACCGACAGGAACCA 2041

  scaffold64|si     855326 CCACCGCAGCCACAATCCAAGCACAGCTCCTCCTCAATGTACGCCCGCCC 855375
                                                                      i      
  scaffold162|s       2042 CCACCGCAGCCACAATCCAAGCACAGCTCCTCCTCAATGTACGTCCGCCC 2091

  scaffold64|si     855376 GCCAACACAGTCGACATTGTACCAAACCTTCACCAAACACTACTCAGTGG 855425
                                                                             
  scaffold162|s       2092 GCCAACACAGTCGACATTGTACCAAACCTTCACCAAACACTACTCAGTGG 2141

  scaffold64|si     855426 TAGCAAATTCGCTGACGCCGACTACACAGCC--GTACGACAAACACGAAG 855473
                                                          --              -- 
  scaffold162|s       2142 TAGCAAATTCGCTGACGCCGACTACACAGCCGTGTACGACAAACACG--G 2189

  scaffold64|si     855474 TCAACTTCTACGACTCCGCCACTATCAACATCACCGAACGCGCAGTCCTC 855523
                                                                             
  scaffold162|s       2190 TCAACTTCTACGACTCCGCCACTATCAACATCACCGAACGCGCAGTCCTC 2239

  scaffold64|si     855524 ACTGGCTATCGATGCCCACGCACAGGCCTCTGGCGAATTCCACTCCGTCC 855573
                                                                             
  scaffold162|s       2240 ACTGGCTATCGATGCCCACGCACAGGCCTCTGGCGAATTCCACTCCGTCC 2289

  scaffold64|si     855574 CGCCACTGTGAATGACAACACTGATACCCTCATCCTTGATTCCAAATGCG 855623
                             i                                               
  scaffold162|s       2290 CGTCACTGTGAATGACAACACTGATACCCTCATCCTTGATTCCAAATGCG 2339

  scaffold64|si     855624 GGCTACAATCCACTCATCCCCGATATCATGTACCTACACCTACACACATC 855673
                                                                             
  scaffold162|s       2340 GGCTACAATCCACTCATCCCCGATATCATGTACCTACACCTACACACATC 2389

  scaffold64|si     855674 CGAGAACACCTCCAAGCCTCCCTACAATGCAACACAGACCATATACTCAA 855723
                                                                             
  scaffold162|s       2390 CGAGAACACCTCCAAGCCTCCCTACAATGCAACACAGACCATATACTCAA 2439

  scaffold64|si     855724 TGTGTATGAACTCCCCAGCATAGAACAGTCCATACGATACCTCCACGCAG 855773
                                                                             
  scaffold162|s       2440 TGTGTATGAACTCCCCAGCATAGAACAGTCCATACGATACCTCCACGCAG 2489

  scaffold64|si     855774 CAGCTGGTTTTCCCACTAAATCAACATGGCTGGCAGCCATTCGCAAAGGG 855823
                                  i                                          
  scaffold162|s       2490 CAGCTGGCTTTCCCACTAAATCAACATGGCTGGCAGCCATTCGCAAAGGG 2539

  scaffold64|si     855824 AACTACAGCACATGGCCTCTCATCACTGTCAAAAACGCCCACAAACACTT 855873
                                                                i            
  scaffold162|s       2540 AACTACAGCACATGGCCTCTCATCACTGTCAAAAACGTCCACAAACACTT 2589

  scaffold64|si     855874 TCCTCAATCTGAGGAGACACAACAGGGACACATGAGGAACCAACGCCAAG 855923
                                                                             
  scaffold162|s       2590 TCCTCAATCTGAGGAGACACAACAGGGACACATGAGGAACCAACGCCAAG 2639

  scaffold64|si     855924 GCACAAGATCCACCAAACAGGCCCTTCCCCAAGCGGAACCTCGTACACCT 855973
                                                                             
  scaffold162|s       2640 GCACAAGATCCACCAAACAGGCCCTTCCCCAAGCGGAACCTCGTACACCT 2689

  scaffold64|si     855974 CTCCCACAACTACATGACATCTTTATCC-GACCTATGACACCCACGGCAC 856022
                                                       -                     
  scaffold162|s       2690 CTCCCACAACTACATGACATCTTTATCCGGACCTATGACACCCACGGCAC 2739

  scaffold64|si     856023 CCTTTACACAGATCAAACTGGTAAGTTCCCTCATCTCTCCAGTCAAGGAA 856072
                                                                  v          
  scaffold162|s       2740 CCTTTACACAGATCAAACTGGTAAGTTCCCTCATCTCTCAAGTCAAGGAA 2789

  scaffold64|si     856073 ATCGGTACCAGATGATTCTGTATCATGTTGACAGCAACTCCATATGGGCC 856122
                                                                             
  scaffold162|s       2790 ATCGGTACCAGATGATTCTGTATCATGTTGACAGCAACTCCATATGGGCC 2839

  scaffold64|si     856123 GAACCTACCAAGAACAAAACCGAAGGAGAACTCATCCTAGCACGCAACCG 856172
                                                                             
  scaffold162|s       2840 GAACCTACCAAGAACAAAACCGAAGGAGAACTCATCCTAGCACGCAACCG 2889

  scaffold64|si     856173 CG-CCTCCAACGCATGAAAGCCTGTGGAATCCAACCCACCCGACAGGTCT 856221
                             -                                               
  scaffold162|s       2890 CGCCCTCCAACGCATGAAAGCCTGTGGAATCCAACCCACCCGACAGGTCT 2939

  scaffold64|si     856222 TGGACAATGAAATATCCGCCGCCTACAAACTCGCCATCACCGCATCAGGC 856271
                                                                             
  scaffold162|s       2940 TGGACAATGAAATATCCGCCGCCTACAAACTCGCCATCACCGCATCAGGC 2989

  scaffold64|si     856272 ATGACCTATCAACTTGTCCCACCTGACGACCATCGACGTAACATAGCAGA 856321
                                                                             
  scaffold162|s       2990 ATGACCTATCAACTTGTCCCACCTGACGACCATCGACGTAACATAGCAGA 3039

  scaffold64|si     856322 AAAAGCTATCCAAACCTGGAAGGACCACTTCATTGCCGCCATCAGTGGCA 856371
                                                                             
  scaffold162|s       3040 AAAAGCTATCCAAACCTGGAAGGACCACTTCATTGCCGCCATCAGTGGCA 3089

  scaffold64|si     856372 CAGACGCTAAATTT-CCCTCCACCTTTGGTGCCAATTACTACCACAAATG 856420
                                         -                                   
  scaffold162|s       3090 CAGACGCTAAATTTCCCCTCCACCTTTGGTGCCAATTACTACCACAAATG 3139

  scaffold64|si     856421 GAACGCCAACTCTGCCTTCTACGGCAATCCAATGCATACCCCCACATTTC 856470
                                                                             
  scaffold162|s       3140 GAACGCCAACTCTGCCTTCTACGGCAATCCAATGCATACCCCCACATTTC 3189

  scaffold64|si     856471 CTCCCATACGCATCTCTACGGCCATCATGACTACAACGCACACCCTTTCG 856520
                                                                             
  scaffold162|s       3190 CTCCCATACGCATCTCTACGGCCATCATGACTACAACGCACACCCTTTCG 3239

  scaffold64|si     856521 TCCCCTGGGCATGGAAGCCCTTGTCCACGACAAACCCCACCGCCGCAAAT 856570
                                                                             
  scaffold162|s       3240 TCCCCTGGGCATGGAAGCCCTTGTCCACGACAAACCCCACCGCCGCAAAT 3289

  scaffold64|si     856571 CTTTTGCCCAACACTGCACCAAGGGTATGTCATCGGCACATCACACGAGC 856620
                                                                             
  scaffold162|s       3290 CTTTTGCCCAACACTGCACCAAGGGTATGTCATCGGCACATCACACGAGC 3339

  scaffold64|si     856621 ACTACCGCTGCTGGAAAGTGTGGACACCAACTT--CAAGCACCACCCGTA 856668
                                                            --               
  scaffold162|s       3340 ACTACCGCTGCTGGAAAGTGTGGACACCAACTTCGCAAGCACCACCCGTA 3389

  scaffold64|si     856669 TCTCTGCCACAGTCTTCTTCAAACACAAGTACATCACCAACCCCTCTGTC 856718
                                                                             
  scaffold162|s       3390 TCTCTGCCACAGTCTTCTTCAAACACAAGTACATCACCAACCCCTCTGTC 3439

  scaffold64|si     856719 ACCCCTGCAGACGCAATCATAGCAGCCGCTGCAAACCTATCTCATCTACT 856768
                                                                             
  scaffold162|s       3440 ACCCCTGCAGACGCAATCATAGCAGCCGCTGCAAACCTATCTCATCTACT 3489

  scaffold64|si     856769 CACAAACAATCTCCAGGCCCATCACAACAACAAAGTCAACCAATCAGATC 856818
                                 i              i                            
  scaffold162|s       3490 CACAAATAATCTCCAGGCCCACCACAACAACAAAGTCAACCAATCAGATC 3539

  scaffold64|si     856819 TCACCCGACTACAAATCCTAACACAACCATCGCCTCCCCGCAACACAATG 856868
                                                              -              
  scaffold162|s       3540 TCACCCGACTACAAATCCTAACACAACCATCGCCT-CCCGCAACACAATG 3588

  scaffold64|si     856869 CAACACATTATCAACAACACTCACCAAACGCAACACGCCCGCCCTCACCG 856918
                                                     v                       
  scaffold162|s       3589 CAACACATTATCAACAACACTCACCACACGCAACACGCCCGCCCTCACCG 3638

  scaffold64|si     856919 GCAGCAGTTTCCGACTATGACAGCGACTCCAGTGACAGTGACGACGAATC 856968
                                                                             
  scaffold162|s       3639 GCAGCAGTTTCCGACTATGACAGCGACTCCAGTGACAGTGACGACGAATC 3688

  scaffold64|si     856969 AATAACCATCCCACACCC-GTGCCCC-GCTGCCTCTGCAACCTCCAAGGG 857016
                                             -       -                       
  scaffold162|s       3689 AATAACCATCCCACACCCGGTGCCCCGGCTGCCTCTGCAACCTCCAAGGG 3738

  scaffold64|si     857017 TGTCACCACAACAAACCATGACACCACGCCCAAGGGTGTCAGCACCCCCA 857066
                                                       i               -     
  scaffold162|s       3739 TGTCACCACAACAAACCATGACACCACGTCCAAGGGTGTCAGCA-CCCCA 3787

  scaffold64|si     857067 TCCTCCCCGGGCATACAACACGCAGCAGTCGCAAGACATACAATCACACA 857116
                                   --             -                          
  scaffold162|s       3788 TCCTCCCC--GCATACAACACGC-GCAGTCGCAAGACATACAATCACACA 3834

  scaffold64|si     857117 GGAAACCATCCTACACCTGCTCCACAACACC--AACACCGCCACACCACG 857164
                                                          --                 
  scaffold162|s       3835 GGAAACCATCCTACACCTGCTCCACAACACCCGAACACCGCCACACCACG 3884

  scaffold64|si     857165 ACGCCGCAGCAACCAGACAGTTTCCACGTGAGGCCCTCTCAGCCATACTC 857214
                              -                                              
  scaffold162|s       3885 ACG-CGCAGCAACCAGACAGTTTCCACGTGAGGCCCTCTCAGCCATACTC 3933

  scaffold64|si     857215 GACACCGACACTGGAGAACTCCTCGAGTATCGCCACCTCATCAAAACCCA 857264
                                                                             
  scaffold162|s       3934 GACACCGACACTGGAGAACTCCTCGAGTATCGCCACCTCATCAAAACCCA 3983

  scaffold64|si     857265 AAATACAGCACCATATGGAAAAATGCATATGGCAAAGAACTCGGTCGCCT 857314
                                             -                               
  scaffold162|s       3984 AAATACAGCACCATATGG-AAAATGCATATGGCAAAGAACTCGGTCGCCT 4032

  scaffold64|si     857315 CGCCCAAGGTATCCCCGCACTGTCAAAGGCACCAACACTATAGTCTTCAT 857364
                                                                             
  scaffold162|s       4033 CGCCCAAGGTATCCCCGCACTGTCAAAGGCACCAACACTATAGTCTTCAT 4082

  scaffold64|si     857365 TGCGCATAACGAAATCCCTCCGCAACGTCGTAAGGACGCCACCTACGGAC 857414
                                 i                    i               i      
  scaffold162|s       4083 TGCGCACAACGAAATCCCTCCGCAACGCCGTAAGGACGCCACCCACGGAC 4132

  scaffold64|si     857415 GATCGCTGCCAACTACCGACCCGAGAAGGACGACCCTTATCGCATTCGAC 857464
                                                                             
  scaffold162|s       4133 GATCGCTGCCAACTACCGACCCGAGAAGGACGACCCTTATCGCATTCGAC 4182

  scaffold64|si     857465 TCACAGTTGGCGGTAACAGGATAACTTACCCTGGCGACCGCAGCACACCA 857514
                                                 v               i  i        
  scaffold162|s       4183 TCACAGTTGGCGGTAACAGGATCACTTACCCTGGCGACTGCGGCACACCA 4232

  scaffold64|si     857515 ACAGCTGACATGCTCACCACCAAGACTCTCCTCAACAGCGCCATCTCCAC 857564
                                                    i              i         
  scaffold162|s       4233 ACAGCTGACATGCTCACCACCAAGATTCTCCTCAACAGCGTCATCTCCAC 4282

  scaffold64|si     857565 AAAAGGAGCACGGTTCATGACCATCGACATCAAGGATTTCTACCTCAACA 857614
                                                                             
  scaffold162|s       4283 AAAAGGAGCACGGTTCATGACCATCGACATCAAGGATTTCTACCTCAACA 4332

  scaffold64|si     857615 CACCAATGGTTCGCCCTGAATACATGCGACTCAAACTATCCGACATTCC- 857663
                                                                            -
  scaffold162|s       4333 CACCAATGGTTCGCCCTGAATACATGCGACTCAAACTATCCGACATTCCG 4382

  scaffold64|si     857664 GACCACATCATTAAACTCTACAAACTTGACAAACTTGTCACTACTGATGG 857713
                                                                             
  scaffold162|s       4383 GACCACATCATTAAACTCTACAAACTTGACAAACTTGTCACTACTGATGG 4432

  scaffold64|si     857714 ATACGCCTATGTCCTGATCCAAAAGGAATGTACGGTCTCCCACAGGCGGG 857763
                                                                             
  scaffold162|s       4433 ATACGCCTATGTCCTGATCCAAAAGGAATGTACGGTCTCCCACAGGCGGG 4482

  scaffold64|si     857764 CATCATCGCTCAACAACTCCTTG-AGATAGGTTGGCCCTCAAAGGCTA-T 857811
                                    -             - i v                    -i
  scaffold162|s       4483 CATCATCGC-CAACAACTCCTTGAAAAAAGGTTGGCCCTCAAAGGCTACC 4531

  scaffold64|si     857812 GGCAAAGTTCCATCACACCTGGTTTCTGGAAACACGACTGGCGCCCTATC 857861
                                                                             
  scaffold162|s       4532 GGCAAAGTTCCATCACACCTGGTTTCTGGAAACACGACTGGCGCCCTATC 4581

  scaffold64|si     857862 TCCTTCACTCTATGTGTTGACGACTTCGTGTCAAATATGTTGGCATCAAA 857911
                                                                             
  scaffold162|s       4582 TCCTTCACTCTATGTGTTGACGACTTCGTGTCAAATATGTTGGCATCAAA 4631

  scaffold64|si     857912 CATGCACAGCACCTTCTACAAACTCTCAACGAACACTACGAAACG-CCAC 857960
                                                                        -    
  scaffold162|s       4632 CATGCACAGCACCTTCTACAAACTCTCAACGAACACTACGAAACGTCCAC 4681

  scaffold64|si     857961 AAGACTGGAAGGGTGAGCGCTACCT--GGCTCACAATCGCATGGGACTAT 858008
                                              i     --                       
  scaffold162|s       4682 AAGACTGGAAGGGTGAGCGTTACCTCGGGCTCACAATCGCATGGGACTAT 4731

  scaffold64|si     858009 ACCCTCCAACAAGTACAACTCTCCATGCCAGGATACTGC-AAAAAGCC-G 858056
                                                                  -        - 
  scaffold162|s       4732 ACCCTCCAACAAGTACAACTCTCCATGCCAGGATACTGCAAAAAAGCCGG 4781

  scaffold64|si     858057 CCACCGCTTTCACCACCCTGTTCCCATCAAACCACAGCATCAACCCTATC 858106
                                 i                                           
  scaffold162|s       4782 CCACCGTTTTCACCACCCTGTTCCCATCAAACCACAGCATCAACCCTATC 4831

  scaffold64|si     858107 CTCATACACCCCGCACTTATGGCGCCAAACAACAGTTTGTCGACACTGCG 858156
                                                                            i
  scaffold162|s       4832 CTCATACACCCCGCACTTATGGCGCCAAACAACAGTTTGTCGACACTGCA 4881

  scaffold64|si     858157 GATGACTCAGCGCTACTCTCCAACACCGACAAAACCTTCGCCCAGGAAGT 858206
                                      ii                           i         
  scaffold162|s       4882 GATGACTCAGCATTACTCTCCAACACCGACAAAACCTTCGTCCAGGAAGT 4931

  scaffold64|si     858207 CATCGGCGCCTTCCTGTACTACGCGACGAAGCTGTGGACTGCACCATGCT 858256
                                   i               -                         
  scaffold162|s       4932 CATCGGCGTCTTCCTGTACTACGC-ACGAAGCTGTGGACTGCACCATGCT 4980

  scaffold64|si     858257 ACCTGCACTGGGGTCCCTTGCCACCCAACAATCGGCACCAACACAGAATA 858306
                                                                             
  scaffold162|s       4981 ACCTGCACTGGGGTCCCTTGCCACCCAACAATCGGCACCAACACAGAATA 5030

  scaffold64|si     858307 CCATGTCGAAAATACACCAGTTCCTCGACT-ACGCCATGACACACCCAGA 858355
                                                         -                   
  scaffold162|s       5031 CCATGTCGAAAATACACCAGTTCCTCGACTCACGCCATGACACACCCAGA 5080

  scaffold64|si     858356 CGCCATGATAACCTACCGTGCCAGCAACATGATCCTCGCCGCCCACAGCG 858405
                                              vv                    i        
  scaffold162|s       5081 CGCCATGATAACCTACCGTCGCAGCAACATGATCCTCGCCGTCCACAGCG 5130

  scaffold64|si     858406 ACGCATCTTATCTATCAGAAACAAAAGCACGCAGCCGGGCA-GGGGACAT 858454
                                                                    -        
  scaffold162|s       5131 ACGCATCTTATCTATCAGAAACAAAAGCACGCAGCCGGGCAGGGGGACAT 5180

  scaffold64|si     858455 TTTCTCCTATCAGAAGACGATCCGCCCCCCCCGCAACAACGGCGCCATCT 858504
                              v-                   --i                       
  scaffold162|s       5181 TTTA-CCTATCAGAAGACGATCCG--TCCCCCGCAACAACGGCGCCATCT 5227

  scaffold64|si     858505 TAACCCTTGCACAAATCATCAAACCCGTCATGCCTTCAGCAGCTGAAGCC 858554
                                  i                        i                 
  scaffold162|s       5228 TAACCCTCGCACAAATCATCAAACCCGTCATGTCTTCAGCAGCTGAAGCC 5277

  scaffold64|si     858555 GAACTAGGAGCTCTGTACATCAATGCAC-GGAGACAATACCACAACGACA 858603
                                                       -                v    
  scaffold162|s       5278 GAACTAGGAGCTCTGTACATCAATGCACGGGAGACAATACCACAAGGACA 5327

  scaffold64|si     858604 CCTTCTCAATGAACTGGGACATCCACAACCTCCAACTCCCATACAAATTG 858653
                                                                             
  scaffold162|s       5328 CCTTCTCAATGAACTGGGACATCCACAACCTCCAACTCCCATACAAATTG 5377

  scaffold64|si     858654 ACAACTCCACAGCCCTTGGAGTGGTCACCAACATCATCCAACCCAAACGC 858703
                                                                             
  scaffold162|s       5378 ACAACTCCACAGCCCTTGGAGTGGTCACCAACATCATCCAACCCAAACGC 5427

  scaffold64|si     858704 ACCAAAGCAATGGACATGC-TTTTCATTGGCTCCGTTGTCGAGAAAATCA 858752
                                              -                              
  scaffold162|s       5428 ACCAAAGCAATGGACATGCGTTTTCATTGGCTCCGTTGTCGAGAAAATCA 5477

  scaffold64|si     858753 AA-ACAGTTTCGCACCTATTGGCCAAGCAGGAACCACTAACCTAGCGGAC 858801
                             -                   - ii    v                   
  scaffold162|s       5478 AATACAGTTTCGCACCTATTGG-CGGGCAGTAACCACTAACCTAGCGGAC 5526

  scaffold64|si     858802 TATGTCACGAAACATCATCCCGCCATTCATCATCAAGCTGTTCGCCACAT 858851
                                                                             
  scaffold162|s       5527 TATGTCACGAAACATCATCCCGCCATTCATCATCAAGCTGTTCGCCACAT 5576

  scaffold64|si     858852 ATACCTATCAACACCTACGAAACTTCTCCTCCTACGAAACAAGGCACACA 858901
                                                             v               
  scaffold162|s       5577 ATACCTATCAACACCTACGAAACTTCTCCTCCTAAGAAACAAGGCACACA 5626

  scaffold64|si     858902 ACATACTAAAAGTTGCAACCACACTCCCTACCCTTACCCCACACGCTTGT 858951
                                                                             
  scaffold162|s       5627 ACATACTAAAAGTTGCAACCACACTCCCTACCCTTACCCCACACGCTTGT 5676

  scaffold64|si     858952 GCCGCTTAAAAACAATACCAAGACACACCTGATGGGTTCTTTCACTGCAA 859001
                                                                             
  scaffold162|s       5677 GCCGCTTAAAAACAATACCAAGACACACCTGATGGGTTCTTTCACTGCAA 5726

  scaffold64|si     859002 GGGTGTGCTAATACTAGCC-AAAACCAGCCAAAACACCCATCATGTTCTC 859050
                                              -                              
  scaffold162|s       5727 GGGTGTGCTAATACTAGCCAAAAACCAGCCAAAACACCCATCATGTTCTC 5776

  scaffold64|si     859051 CACATACAATCAAGTATGTACCTACAGTATGTGAGTAGCACGT-AGTACT 859099
                                                                      -      
  scaffold162|s       5777 CACATACAATCAAGTATGTACCTACAGTATGTGAGTAGCACGTAAGTACT 5826

  scaffold64|si     859100 CTCTCAGGTCCTCAGCCC-AAAAGGCCCGTCCCTAAGAGCCAACGAAATG 859148
                                             -           -                   
  scaffold162|s       5827 CTCTCAGGTCCTCAGCCCAAAAAGGCCCGT-CCTAAGAGCCAACGAAATG 5875

  scaffold64|si     859149 CG-CGCCAGTACGTGGGACTGTATTGACTACAAAATAGCTCGCATAAATT 859197
                             -  i                                            
  scaffold162|s       5876 CGTCGTCAGTACGTGGGACTGTATTGACTACAAAATAGCTCGCATAAATT 5925

  scaffold64|si     859198 AGTTATCACCTAATTAACGACTAACGATGCATCTCGCTCTGCTCAGCA 859245
                                                v                          
  scaffold162|s       5926 AGTTATCACCTAATTAACGACGAACGATGCATCTCGCTCTGCTCAGCA 5973

Matrix = 20p45g.matrix
Kimura (with divCpGMod) = 0.98
Transitions / transversions = 3.36 (47/14)
Gap_init rate = 0.01 (61 / 5956), avg. gap size = 1.08 (66 / 61)


1840 19.46 1.69 1.94 scaffold64|size1002091 859671 860084 (140279) rnd-1_family-671#Unknown 657 1069 (2) m_b599s001i36 171852

  scaffold64|si     859671 CTGCTATGATAATATGGAGGACGATTTTGTAGATGACTTTGATGTGCGGG 859720
                             v  vi     ?     v  ?     ?  v        i  i  vv  i
  rnd-1_family-        657 CTTCTTCGATAANATGGATGANGATTTNGTTGATGACTTCGACGTTAGGA 706

  scaffold64|si     859721 CAATGGCTAATCTTATTGGAAAGCCTTTGACTGATGGCCGTTTGAGGTAT 859770
                                  v   i v     ? i   v   ? i     v  ?    i    
  rnd-1_family-        707 CAATGGCAAATTTGATTGGNAGGCCGTTGNCCGATGGACGNTTGAAGTAT 756

  scaffold64|si     859771 TGTACTACAAATCAGCCAAGCTTGTGTGCCAATTCTTTCCAGGCGGGTTT 859820
                           i  - v           v   viii vi iiv?    i --   -   vi
  rnd-1_family-        757 CGT-CGACAAATCAGCCCAGCGCACGGACTGCNTCTTCC--GGC-GGTAC 802

  scaffold64|si     859821 AAAGAA---TGTTGTCAGCATTACTGGGCCGGATGGATCAATTGTTCATC 859867
                             v   ---      ?v ?  i  i  ?  i        v   i      
  rnd-1_family-        803 AACGAAGCCTGTTGTNCGNATCACCGGNCCAGATGGATCCATTATTCATC 852

  scaffold64|si     859868 CAAGAGTAGAGGGGAAGGAACGGTCC-AAGGTTAGAGTCAGGCCGCAGAG 859916
                                i?i? v     i   - i ? -        i       v      
  rnd-1_family-        853 CAAGAANGNATGGGAAAGAA-GATNCGAAGGTTAGGGTCAGGCAGCAGAG 901

  scaffold64|si     859917 CTGTTTCATTTGCCTCCTCTACTCTTCGAAGATAGTTAATACACAGTGGA 859966
                                  i      v  vv   ?  i      i i i  i          
  rnd-1_family-        902 CTGTTTCGTTTGCCGCCAGTACNCTCCGAAGACAATCAACACACAGTGGA 951

  scaffold64|si     859967 AGTGCCGCAATTGTGGCATGCCACTATGCCAGCTTGACAGGAGTGATGGC 860016
                               i  v vv           ?  i      v    i           i
  rnd-1_family-        952 AGTGTCGGATATGTGGCATGCCNCTGTGCCAGGTTGATAGGAGTGATGGT 1001

  scaffold64|si     860017 AGCAGCTGGAGGCCTAAGTCATGCATTAGGGAGCATCTAAGCTTGG---A 860063
                            ? ivii       ?v v  ?     iii      i  ---  i v--- 
  rnd-1_family-       1002 ANCGCTCGGAGGCCNTACTCNTGCATCGAGGAGCACCT---CTCGTCACA 1048

  scaffold64|si     860064 AGACAACCATATTGGATGCAA 860084
                               i vi             
  rnd-1_family-       1049 AGACGAGTATATTGGATGCAA 1069

Matrix = 20p45g.matrix
Kimura (with divCpGMod) = 19.81
Transitions / transversions = 1.39 (46/33)
Gap_init rate = 0.03 (11 / 413), avg. gap size = 1.36 (15 / 11)

2278 18.85 1.47 1.90 scaffold64|size1002091 859725 860200 (140163) rnd-1_family-939#Unknown 1 474 (0) m_b599s001i37 171852

  scaffold64|si     859725 GGCTAATCTTATTGGAAAGCCTTTGACTGATGGCCGTTTGAGGTATTGTA 859774
                              ?   i v           v   ? ?     v  i         i ? 
  rnd-1_family-          1 GGCNAATTTAATTGGAAAGCCGTTGNCNGATGGACGCTTGAGGTATCGNA 50

  scaffold64|si     859775 CTACAAATCAGCCAAGCTTGTGTGCCAA------TTCTTTCCAGGCGGGT 859818
                              ??v       v ------      i------ i   ii i  ???v 
  rnd-1_family-         51 CTANNCATCAGCCCA------GTGCCAGGACTGCTCCTTCTCGGGNNNCT 94

  scaffold64|si     859819 TTAAAGAATGTTGTCAGCATTACTGGGCCGGATGGATCAATTGTTCATCC 859868
                           vi    vv      ?v ?  i  i  ?  i        v   i       
  rnd-1_family-         95 ACAAAGCCTGTTGTNCGNATCACCGGNCCAGATGGATCCATTATTCATCC 144

  scaffold64|si     859869 AAGAGTAGAGGGGAAGGAACGGTCCAAGGTTAGAGTCAGGCCGCAGAGCT 859918
                             i vvi  v         v             i       v        
  rnd-1_family-        145 AAAACAGGATGGGAAGGAAGGGTCCAAGGTTAGGGTCAGGCAGCAGAGCT 194

  scaffold64|si     859919 GTTTCATTTGCCTCCTCTACTCTTCGAAGATAGTTAATACACAGTGGAAG 859968
                                       v  vv   ?  v -  i i?? i  i            
  rnd-1_family-        195 GTTTCATTTGCCGCCAGTACNCTGC-AAAACNNTCAACACACAGTGGAAG 243

  scaffold64|si     859969 TGCCGCAATTGTGGCATGCCACTATGCCAGCTTGACAGGAGTGATGGCAG 860018
                             i  vi ?           ?  i      v    i        i  ? ?
  rnd-1_family-        244 TGTCGGGANTGTGGCATGCCNCTGTGCCAGGTTGATAGGAGTGACGGNAN 293

  scaffold64|si     860019 CAGCTGGAGGCCTAAGTCATGCATTAGGGAGCATCTAAGCTTGGAAGACA 860068
                            i ii       vv v  ?      v i     i  ivvv iiv     i
  rnd-1_family-        294 CGGTCGGAGGCCGTACTCNTGCATTCGAGAGCACCTGTCGTCACAAGACG 343

  scaffold64|si     860069 ACCATATTGGATGCAA-TATTGTCCCACGTAGCAGTTTTATCCTACCAGA 860117
                            vi       i   i -  v  --v?   i i   i  i     i  i  
  rnd-1_family-        344 AGTATATTGGGTGCGACTAATG--ANACGCAACAGCTTCATCCTGCCGGA 391

  scaffold64|si     860118 CCACTTGAAGAAGTACAGCATGACACGGCTCCAAGAGCAACACCGGGAAC 860167
                           i                          i  v  i     i v   v    
  rnd-1_family-        392 TCACTTGAAGAAGTACAGCATGACACGACTGCAGGAGCAGCTCCGCGAAC 441

  scaffold64|si     860168 AGGAGAGGCAAAGGAAGAGGGCAGAGCGCCAGG 860200
                               v     i         iii     ?    
  rnd-1_family-        442 AGGACAGGCAGAGGAAGAGGATGGAGCGNCAGG 474

Matrix = 20p45g.matrix
Kimura (with divCpGMod) = 20.69
Transitions / transversions = 1.38 (51/37)
Gap_init rate = 0.02 (11 / 475), avg. gap size = 1.45 (16 / 11)

1078 17.85 9.50 8.96 scaffold64|size1002091 860011 860410 (139953) rnd-1_family-1321#Unknown 1 402 (2) m_b599s001i38 171852

  scaffold64|si     860011 GATGGCAGCAGCTGGAGGCCTAAGTCATGCATTAGGGAGCATCTAAGCTT 860060
                                i v ivii        v v? ?     iii?        ---  i
  rnd-1_family-          1 GATGGTATCGCTCGGAGGCCTTACNCNTGCATCGANGAGCATCT---CTC 47

  scaffold64|si     860061 GG---AAGACAACCATATTGGATGCAA-TATTGTCCCACGTAGCAGTTTT 860106
                            v---     i vi             -  v  --vvi  i i      i
  rnd-1_family-         48 GTCACAAGACGAGTATATTGGATGCAACTAATG--AAGCGCAACAGTTTC 95

  scaffold64|si     860107 ATCCTACCAGACCACTTGAAGAAGTACAGCATGACACGGCTCCAAGAGCA 860156
                                i  i  i                          i  v  i     
  rnd-1_family-         96 ATCCTGCCGGATCACTTGAAGAAGTACAGCATGACACGACTGCAGGAGCA 145

  scaffold64|si     860157 ACACCGGGAACAGGAGAGGCAAAGGAAGAGGGCAGAGCGCCAGGATCA-- 860204
                           i v   v        v     i         iii     ?    iv  --
  rnd-1_family-        146 GCTCCGCGAACAGGACAGGCAGAGGAAGAGGATGGAGCGNCAGGGGCAGA 195

  scaffold64|si     860205 -TG------------------------CTGAGCAACAATGAACG-ATTGC 860228
                           -  ------------------------     v  v  i -i  - vv  
  rnd-1_family-        196 GTGGAAGTCCGGAAAGCGTGAGTACCCCTGAGGAAGAACG-GCGTAGAGC 244

  scaffold64|si     860229 A---AGTAGAGAGCGTGAAAGGAGGAGGATGGAGGAGGCAAGAGCTGGAT 860275
                            --- ?                 i         v  i  i  i  v v i
  rnd-1_family-        245 ATCGANTAGAGAGCGTGAAAGGAAGAGGATGGATGAAGCGAGGGCGGCAC 294

  scaffold64|si     860276 GAAGTCAGACTGCCAGGAGGGCTACAGGTGCAATGCAAAGGAAGAGAACC 860325
                            ?   ---------    v  -      ---   - vi        i   
  rnd-1_family-        295 GNAGT---------AGGACGG-TACAGG---AAT-CCGAGGAAGAGGACC 330

  scaffold64|si     860326 AGGAGT---GAGCCAGTGTCAGGGAATAGGGTGTTGAGGCCAAGGAAGTA 860372
                                 ---   v  v -i  ?i ---      i     ?          
  rnd-1_family-        331 AGGAGTGAGGAGACACT-CCANAG---AGGGTGCTGAGGNCAAGGAAGTA 376

  scaffold64|si     860373 GTGCGTGTTGTTTCTGTTTGCCATGCTAAAGTGTAGAT 860410
                            ? -----------      -      vv v       
  rnd-1_family-        377 GNG-----------TGTTTG-CATGCTTCATTGTAGAT 402

Matrix = 20p45g.matrix
Kimura (with divCpGMod) = 17.75
Transitions / transversions = 1.32 (37/28)
Gap_init rate = 0.11 (44 / 399), avg. gap size = 1.68 (74 / 44)


421 21.57 0.96 1.94 scaffold64|size1002091 860461 860564 (139799) C genome_11_9683#DNA (353) 103 1 m_b599s001i39 171851

  scaffold64|si     860461 TGATAAATTGCTCATAGTT-TATTCATAGTCCTGCAGAAAATGACATTGG 860509
                            i i    vi       v - vi      vi - i       v v  v  
C genome_11_968        103 TAACAAATGACTCATAGGTGTCCTCATAGGTC-GTAGAAAATCAGATAGG 55

  scaffold64|si     860510 AATAGGTATGGTACCGTGCTATGAGTCATAGTTCATAGTCCCCATCACTG 860559
                               i     - vi  vi      v      i        i   i     
C genome_11_968         54 AATAAGTATG-TCTCGGACTATGACTCATAGCTCATAGTCTCCACCACTG 6

  scaffold64|si     860560 ACCAC 860564
                                
C genome_11_968          5 ACCAC 1

Matrix = 20p45g.matrix
Kimura (with divCpGMod) = 25.73
Transitions / transversions = 1.20 (12/10)
Gap_init rate = 0.03 (3 / 103), avg. gap size = 1.00 (3 / 3)


1960 3.86 0.00 0.00 scaffold64|size1002091 860572 860804 (139559) genome_11_9937#DNA 9 241 (147) m_b599s001i40 171856

  scaffold64|si     860572 TACGCATTCTAAGGTCAGCAAATATCAAAAGATACATTTGTGAAGAACAC 860621
                            i                     i                       v  
  genome_11_993          9 TGCGCATTCTAAGGTCAGCAAATGTCAAAAGATACATTTGTGAAGAAGAC 58

  scaffold64|si     860622 CAAAGCTAGTGACGTTAACATGTAAAAAAATATTAGTATCCACTTCTAGT 860671
                                                                             
  genome_11_993         59 CAAAGCTAGTGACGTTAACATGTAAAAAAATATTAGTATCCACTTCTAGT 108

  scaffold64|si     860672 TACCAAAGTAACTGGAATTGTATCGTAGAGGCATCATTTTTATGATGAGA 860721
                                     v                                       
  genome_11_993        109 TACCAAAGTACCTGGAATTGTATCGTAGAGGCATCATTTTTATGATGAGA 158

  scaffold64|si     860722 GTGTTAGGGCAGTTCGTTGTGGTGAGTTTTGCATGTTTCATGACATAACT 860771
                                  v                             vv           
  genome_11_993        159 GTGTTAGCGCAGTTCGTTGTGGTGAGTTTTGCATGTTAAATGACATAACT 208

  scaffold64|si     860772 CGCGAACCGGAAGGAGTTAGACGGAGCAATACA 860804
                                              vi            
  genome_11_993        209 CGCGAACCGGAAGGAGTTACGCGGAGCAATACA 241

Matrix = 20p45g.matrix
Kimura (with divCpGMod) = 3.56
Transitions / transversions = 0.50 (3/6)
Gap_init rate = 0.00 (0 / 232), avg. gap size = 0.0 (0 / 0)


413 10.96 7.06 3.41 scaffold64|size1002091 860784 860868 (139495) rnd-1_family-81#Unknown 93 180 (16) m_b599s001i41 171857

  scaffold64|si     860784 GGAGTTAGACGGAGCAATACAGACATAATAA-TA-TTACCAGCAGCCGCT 860831
                             ?    v    v v i---   i v     -  -               
  rnd-1_family-         93 GGNGTTATACGGTGAAG---AGATAAAATAAATAATTACCAGCAGCCGCT 139

  scaffold64|si     860832 GCAAGATTTTTTGCAGCG----AAACAGATTGCGATTTGTA 860868
                                        i    ---- i     v           
  rnd-1_family-        140 GCAAGATTTTTTGTAGCGAGCTAGACAGAATGCGATTTGTA 180

Matrix = 20p45g.matrix
Kimura (with divCpGMod) = 12.04
Transitions / transversions = 0.80 (4/5)
Gap_init rate = 0.07 (6 / 84), avg. gap size = 1.50 (9 / 6)

4413 3.20 0.00 2.64 scaffold64|size1002091 860816 861304 (139059) rnd-1_family-25#Unknown 1 484 (48) m_b599s001i42 171857

  scaffold64|si     860816 ATTACCAGCAGCCGCTGCAAGATTTTTTGCAGCGAAACAGATTGCGATTT 860865
                                                                             
  rnd-1_family-          1 ATTACCAGCAGCCGCTGCAAGATTTTTTGCAGCGAAACAGATTGCGATTT 50

  scaffold64|si     860866 GTAGAGACAGAGGAAGACGTACATTAAAATAAAGTGGCTTGTAGTACAAG 860915
                                                                          i  
  rnd-1_family-         51 GTAGAGACAGAGGAAGACGTACATTAAAATAAAGTGGCTTGTAGTACGAG 100

  scaffold64|si     860916 TGTATTCCAAAATGGGCGGGAGCGCCTACTACGCAAGGCACGCGCAAGCC 860965
                                v                     vvii   v  ---     vivv 
  rnd-1_family-        101 TGTATGCCAAAATGGGCGGGAGCGCCTCGCGCGCCAG---CGCGCCGCGC 147

  scaffold64|si     860966 TCCCGTGCCCTTTTAGTTTGTGAAATCATTTTCTTGTTACACACTCTTTT 861015
                                i                                            
  rnd-1_family-        148 TCCCGCGCCCTTTTAGTTTGTGAAATCATTTTCTTGTTACACACTCTTTT 197

  scaffold64|si     861016 GTGACACGATAACATTCCCTTCAAGTTTTAAAGAACACTTGTTTAAAATT 861065
                                                               v             
  rnd-1_family-        198 GTGACACGATAACATTCCCTTCAAGTTTTAAAGAACCCTTGTTTAAAATT 247

  scaffold64|si     861066 TTTCGTCTCTACGTCTTAAAATGATTTGTGACTAATGTTCCCTTCAAGTT 861115
                                                                       v     
  rnd-1_family-        248 TTTCGTCTCTACGTCTTAAAATGATTTGTGACTAATGTTCCCTTAAAGTT 297

  scaffold64|si     861116 TACAGAAACATTGTTGAAAATAATGTCAGACGTTACACACAAAGATATAA 861165
                                                                            v
  rnd-1_family-        298 TACAGAAACATTGTTGAAAATAATGTCAGACGTTACACACAAAGATATAT 347

  scaffold64|si     861166 TTTTAAAGGTAGGCATATATTAAAACACTAAGACTACCCATGTAAGTCCA 861215
                                                                             
  rnd-1_family-        348 TTTTAAAGGTAGGCATATATTAAAACACTAAGACTACCCATGTAAGTCCA 397

  scaffold64|si     861216 AGTGAAAAATGAATTATTTACAGGTAAGTTGACATCAACTTCATGGTCAG 861265
                             i                                               
  rnd-1_family-        398 AGCGAAAAATGAATTATTTACAGGTAAGTTGACATCAACTTCATGGTCAG 447

  scaffold64|si     861266 TACCTGTTTTGGCAAAAAGCAAAAAAACTGTCTCACTGA 861304
                                                                --
  rnd-1_family-        448 TACCTGTTTTGGCAAAAAGCAAAAAAACTGTCTCACT-- 484

Matrix = 20p45g.matrix
Kimura (with divCpGMod) = 2.37
Transitions / transversions = 0.60 (6/10)
Gap_init rate = 0.01 (5 / 488), avg. gap size = 1.00 (5 / 5)


261 3.18 0.00 0.00 scaffold64|size1002091 861305 861564 (138799) (AGAAGAAGG)n#Simple_repeat 1 260 (0) c_b599s251i1 171858

  scaffold64|si     861305 AGAAGAAGAAGAAGAAGAAGAAGAAGAAGAAGAAGAAGAAGAAGAAGAAG 861354
                                   i        i        i        i        i     
  (AGAAGAAGG)n#          1 AGAAGAAGGAGAAGAAGGAGAAGAAGGAGAAGAAGGAGAAGAAGGAGAAG 50

  scaffold64|si     861355 AAGGAGAAGAAGGAGAAGAAGGAGAAGAAGGAGAAGAAGGAGAAGAAGGA 861404
                                                                             
  (AGAAGAAGG)n#         51 AAGGAGAAGAAGGAGAAGAAGGAGAAGAAGGAGAAGAAGGAGAAGAAGGA 100

  scaffold64|si     861405 GAAGAAGGAGAAGAAGGAGAAGAAGGAGAAGAAGGAGAAGAAGGAGAAGA 861454
                                                                             
  (AGAAGAAGG)n#        101 GAAGAAGGAGAAGAAGGAGAAGAAGGAGAAGAAGGAGAAGAAGGAGAAGA 150

  scaffold64|si     861455 AGGAGAAGAAGGAGAAGAAGGAGAAGAAGGAGAAGAAGGAGAAGAAGGAG 861504
                                                                             
  (AGAAGAAGG)n#        151 AGGAGAAGAAGGAGAAGAAGGAGAAGAAGGAGAAGAAGGAGAAGAAGGAG 200

  scaffold64|si     861505 AAGAAGGAGAAGAAGGAGAAGAAGGAGAAGAAGGAGAAGGAGAAGGAGAA 861554
                                                                  i  i  i    
  (AGAAGAAGG)n#        201 AAGAAGGAGAAGAAGGAGAAGAAGGAGAAGAAGGAGAAGAAGGAGAAGAA 250

  scaffold64|si     861555 GGAGAAGAAG 861564
                                     
  (AGAAGAAGG)n#        251 GGAGAAGAAG 260

Matrix = Unknown
Transitions / transversions = 1.00 (8/0)
Gap_init rate = 0.00 (0 / 259), avg. gap size = 0.0 (0 / 0)


4413 3.20 0.00 2.64 scaffold64|size1002091 861565 861619 (138744) rnd-1_family-25#Unknown 485 531 (1) m_b599s001i42 171857

  scaffold64|si     861565 AAGGAGAAAACGGCTCAGTTTCCAACACAACTAAGATTTTAAAAAAAATC 861614
                           --------                                v         
  rnd-1_family-        485 --------AACGGCTCAGTTTCCAACACAACTAAGATTTTTAAAAAAATC 526

  scaffold64|si     861615 TTGAT 861619
                                
  rnd-1_family-        527 TTGAT 531

Matrix = 20p45g.matrix
Kimura (with divCpGMod) = 2.37
Transitions / transversions = 0.00 (0/1)
Gap_init rate = 0.15 (8 / 54), avg. gap size = 1.00 (8 / 8)


1198 4.11 0.00 0.00 scaffold64|size1002091 861618 861763 (138600) genome_11_9937#DNA 243 388 (0) m_b599s001i43 171859

  scaffold64|si     861618 ATTGTTGTGACATAGTTGACTAAGGCTATCACTTTGTAATAGTTGATGGC 861667
                                      i                                 v    
  genome_11_993        243 ATTGTTGTGACGTAGTTGACTAAGGCTATCACTTTGTAATAGTTGCTGGC 292

  scaffold64|si     861668 TCTGAAGAGGAAGTTAAGTGCGTGAAAAAGACATTTTTTATTGCGGTCGG 861717
                                 i  v                                        
  genome_11_993        293 TCTGAAAAGCAAGTTAAGTGCGTGAAAAAGACATTTTTTATTGCGGTCGG 342

  scaffold64|si     861718 AGTCGAGGCCTTAGAATGTGTGGGTCTTAGAATGCGCAGTTTACGG 861763
                               v                                 v       
  genome_11_993        343 AGTCTAGGCCTTAGAATGTGTGGGTCTTAGAATGCGCATTTTACGG 388

Matrix = 20p45g.matrix
Kimura (with divCpGMod) = 3.58
Transitions / transversions = 0.50 (2/4)
Gap_init rate = 0.00 (0 / 145), avg. gap size = 0.0 (0 / 0)


1030 8.92 0.64 0.00 scaffold64|size1002091 861764 861920 (138443) rnd-4_family-212#Unknown 1811 1968 (11) m_b599s001i44 171860

  scaffold64|si     861764 TAGATAAAAAGGTCCTT-GCGAAAAAATTTCATCTCTCTAGACATTTTCA 861812
                                     v      -        v                       
  rnd-4_family-       1811 TAGATAAAAATGTCCTTAGCGAAAAATTTTCATCTCTCTAGACATTTTCA 1860

  scaffold64|si     861813 TTTTTATTAGACCTTTAAGTTTAATTTCATTTAATTGTTTTTATCTTAGA 861862
                               vv            i    v ivi     ?          ? ?   
  rnd-4_family-       1861 TTTTATTTAGACCTTTAAATTTATTCGTATTTANTTGTTTTTATNTNAGA 1910

  scaffold64|si     861863 CGTTTTCTACAAATAGTAGGTAAATCGTGGTAGTTATGAGGGTAGCGCCC 861912
                                  v   vi                      v              
  rnd-4_family-       1911 CGTTTTCGACACGTAGTAGGTAAATCGTGGTAGTTCTGAGGGTAGCGCCC 1960

  scaffold64|si     861913 GAATTAGA 861920
                               i   
  rnd-4_family-       1961 GAATCAGA 1968

Matrix = 20p45g.matrix
Kimura (with divCpGMod) = 8.38
Transitions / transversions = 0.56 (5/9)
Gap_init rate = 0.01 (1 / 156), avg. gap size = 1.00 (1 / 1)


396 11.97 1.41 5.88 scaffold64|size1002091 864860 864930 (135433) rnd-5_family-829#Unknown 1 68 (443) m_b599s001i45 171861

  scaffold64|si     864860 CTGTGACTTTGTAAGCCCAAACCAGAACCAGCAATAGAAAATAGCACCAT 864909
                            i                i  -   i  ---   i       v     i 
  rnd-5_family-          1 CCGTGACTTTGTAAGCCCGAA-CAGGAC---CAACAGAAAATTGCACCGT 46

  scaffold64|si     864910 CTGTAT-GCTTATTGGCCTGTT 864930
                                i-  v            
  rnd-5_family-         47 CTGTACGGCGTATTGGCCTGTT 68

Matrix = 20p45g.matrix
Kimura (with divCpGMod) = 6.89
Transitions / transversions = 3.00 (6/2)
Gap_init rate = 0.07 (5 / 70), avg. gap size = 1.00 (5 / 5)


3400 7.67 7.55 1.58 scaffold64|size1002091 864932 865408 (134955) genome_2_13625#DNA 1 505 (0) m_b599s001i46 171862

  scaffold64|si     864932 CTTAGTTTCACATGTCCACTGTGTCCGCATCCAAAGATCCAAAAATTATT 864981
                                            i   i      i      --------    i  
  genome_2_1362          1 CTTAGTTTCACATGTCCGCTGCGTCCGCGTCCAAA--------AATTGTT 42

  scaffold64|si     864982 ACAAAAGACACCGCCTAGGACATGA-----------------------CC 865008
                           iv           i i        i-----------------------  
  genome_2_1362         43 GAAAAAGACACCGTCCAGGACATGGTCCTGGACACGTCCAGGACATGTCC 92

  scaffold64|si     865009 TGGACATCTCCTGTTTTTAGTGTTTTCAGACGAGCACACAGGGCATTAAA 865058
                                     v                 i     v       i    v  
  genome_2_1362         93 TGGACATCTCGTGTTTTTAGTGTTTTCAAACGAGGACACAGGACATTCAA 142

  scaffold64|si     865059 TTTTGGACACATATGACATGACAGGACGTGAGAGGACATGGTGTGTTTAC 865108
                               i      v v                           v        
  genome_2_1362        143 TTTTAGACACAGAGGACATGACAGGACGTGAGAGGACATGGAGTGTTTAC 192

  scaffold64|si     865109 TTCATTTAAGGGTCCTTTTTGATACTTTCAGGTGAACTATACCAAGAGTG 865158
                                                                             
  genome_2_1362        193 TTCATTTAAGGGTCCTTTTTGATACTTTCAGGTGAACTATACCAAGAGTG 242

  scaffold64|si     865159 GCGGCTGTTGCATGCATGTTACATTCATTTAAGTG-AATCCATAAAGCTT 865207
                            i               i                 -         i    
  genome_2_1362        243 GTGGCTGTTGCATGCATATTACATTCATTTAAGTGCAATCCATAAGGCTT 292

  scaffold64|si     865208 GCAGTACAAAAATACTTAAGATACCTTGGTATGTACCTAGATACTGATAT 865257
                                                        i    i           v   
  genome_2_1362        293 GCAGTACAAAAATACTTAAGATACCTTGGCATGTGCCTAGATACTGTTAT 342

  scaffold64|si     865258 GTAATGTACGTGAGTCAAAACTTCTGAAGATACTGGGCGGACATGGGACT 865307
                                   i                  i  i  v                
  genome_2_1362        343 GTAATGTATGTGAGTCAAAACTTCTGAGGACACGGGGCGGACATGGGACT 392

  scaffold64|si     865308 CAACACTGATGTATGTCCTCTTGTCCACAAAAAGCCTGTGTCCTGGAGAA 865357
                                    ii         v            i  i i           
  genome_2_1362        393 CAACACTGACATATGTCCTCGTGTCCACAAAAAACCCGCGTCCTGGAGAA 442

  scaffold64|si     865358 ATTAAGGACATAGGA------------CACGTCCAGGACATGTCCAGTAC 865395
                                          ------------                    v  
  genome_2_1362        443 ATTAAGGACATAGGACACGTCCAAGGACACGTCCAGGACATGTCCAGGAC 492

  scaffold64|si     865396 ACGTGAAACTAAG 865408
                            i           
  genome_2_1362        493 ATGTGAAACTAAG 505

Matrix = 20p45g.matrix
Kimura (with divCpGMod) = 7.08
Transitions / transversions = 2.27 (25/11)
Gap_init rate = 0.02 (11 / 476), avg. gap size = 4.00 (44 / 11)


2131 15.98 7.57 0.89 scaffold64|size1002091 865408 865830 (134533) rnd-5_family-829#Unknown 61 511 (0) m_b599s001i47 171861

  scaffold64|si     865408 GGCCTGTTGGGGTGCTAATTTTGCCTGTGCGGCCACCCCAATTAGTCAAC 865457
                                          ?          v  ii           ii      
  rnd-5_family-         61 GGCCTGTTGGGGTGCNAATTTTGCCTTTGTAGCCACCCCAATCGGTCAAC 110

  scaffold64|si     865458 AGATCAAATTTTATGTTACGAAATCCCACTGGGCTTGTACCAAATGAGCC 865507
                           v    i      v    vv       v ii        ?  i   vi   
  rnd-5_family-        111 CGATCGAATTTTCTGTTCGGAAATCCGATCGGGCTTGTNCCGAATCGGCC 160

  scaffold64|si     865508 AACAGAGCGCTCCTTTCGTCAATTCCGAAGATGCCCCAATCGAACAGCGG 865557
                                  v    iv  v i i        v v    -i    i ii  v 
  rnd-5_family-        161 AACAGAGAGCTCTGTTGGCCGATTCCGAACAAGCCC-GATCGGATGGCCG 209

  scaffold64|si     865558 AACAGGATTTCCCACCATATTTTGTCTCTATGCAGTGAGGTTCTGGTATG 865607
                                       ii   v    i    ? i   v   v            
  rnd-5_family-        210 AACAGGATTTCCTGCCAAATTTCGTCTNTGTGCCGTGTGGTTCTGGTATG 259

  scaffold64|si     865608 TATGAGCACCAGTTTGAAGAATACACAAATCTGAGTTGAAGT-AAAAGTA 865656
                               v  i  v  ?i    i      ? v  v          -       
  rnd-5_family-        260 TATGCGCGCCCGTNCGAAGGATACACNACTCGGAGTTGAAGTAAAAAGTA 309

  scaffold64|si     865657 AAAATTCTCTACGATCGTTCTTTTCCTGTTGCTT-AATCACAATATATTT 865705
                             ii- v    ?       -?             -  i            
  rnd-5_family-        310 AAGG-TATCTANGATCGTT-NTTTCCTGTTGCTTCAACCACAATATATTT 357

  scaffold64|si     865706 ATTTATTCCGTTGTAAGTACCAAAA-------TGGC-------------- 865734
                                    vv    ?v?       -------    --------------
  rnd-5_family-        358 ATTTATTCCTATGTANCNACCAAAAAGTCTTTTGGCCTGTTGACCTGTTG 407

  scaffold64|si     865735 ---------CGGCACAAGAAAAAAGACAAAGTCAGAACAGGATTACAGTT 865775
                           ---------    v i  -                    ?    v    i
  rnd-5_family-        408 CCTTGTTGGCGGCTCGAG-AAAAAGACAAAGTCAGAACANGATTTCAGTC 456

  scaffold64|si     865776 AGAGACGAGTACCTTGTTTTCTGTCATGATTTCTGGTTTGGACTTACAAA 865825
                            v   i    v   vv      i iiiviv   i                
  rnd-5_family-        457 ACAGATGAGTCCCTATTTTTCTATTGCCGGTTCCGGTTTGGACTTACAAA 506

  scaffold64|si     865826 GTCAC 865830
                                
  rnd-5_family-        507 GTCAC 511

Matrix = 20p45g.matrix
Kimura (with divCpGMod) = 14.89
Transitions / transversions = 1.09 (35/32)
Gap_init rate = 0.02 (9 / 422), avg. gap size = 4.00 (36 / 9)


668 24.56 11.20 8.77 scaffold64|size1002091 865856 866212 (134151) scaffold171|size496807_(dbseq-nr_295)_[215868,222163]#LTR/Gypsy 73 437 (5859) m_b599s001i48 171863

  scaffold64|si     865856 CAAAAACTCCCAACCAAGGAATCATAAATCATCCTAAGCTCCCAAGTGAG 865905
                            i           vi    i     -------   i v          iv
  scaffold171|s         73 CGAAAACTCCCAAGTAAGGGATCAT-------CCTGACCTCCCAAGTGGT 115

  scaffold64|si     865906 GAGGAATCCTTACAAGGACAAGGACCGATATCTTTGGATCTCTGCAACAG 865955
                              iii    v   i vvv    v  -       i      v   i  ii
  scaffold171|s        116 GAGAGGTCCTAACAGGTTGAAGGTCC-ATATCTTCGGATCTATGCGACGA 164

  scaffold64|si     865956 GACACCACTTTAGT--GAACA--------CCCTCAAGAGAAGGGTATAAA 865995
                            iv v  ivi -  --     --------    --------    i    
  scaffold171|s        165 GGGAACATGCT-GTCAGAACATCCATGTTCCCT--------GGGTGTAAA 205

  scaffold64|si     865996 CATACCAGCAGGACTACTTAG-AACCTGCATAAAATCCATGTTTTTCCTT 866044
                                ---   i   iiv   -     i  i i   -   i  v  i v 
  scaffold171|s        206 CATAC---CAGAACTGTGTAGAAACCTACACAGAAT-CATATTATTTCGT 251

  scaffold64|si     866045 TTAGGATGAGAGGGATTGGACTGCCTTTCCATCCCCATTTGTCGATTGTA 866094
                            ----------       v i  v v i      i       ivv     
  scaffold171|s        252 T----------GGGATTGTATTGACATCCCATCCTCATTTGTTCTTTGTA 291

  scaffold64|si     866095 ATCAAGAAA-------CCAAGAAGTATACC-TCATTTACA----TACAGC 866132
                            v  vv   ------- iv v  i -    -    iv   ----  i i 
  scaffold171|s        292 AACACTAAATGATGAGCTCACAAAT-TACCATCATCAACAAATCTATAAC 340

  scaffold64|si     866133 ACTATTAT--------TTG---------ATGTTTCACCTCCCGATGGCAT 866165
                             iv    --------   ---------  v   i      vi i   v 
  scaffold171|s        341 ACCTTTATCTACGAAATTGGTATTTAGTATTTTTTACCTCCAAACGGCTT 390

  scaffold64|si     866166 AGGTAACTATCTATAGATAACTGCTTCTCCCATATTCTTGTGTGAAA 866212
                               v              i i i   iv v iv    iii      
  scaffold171|s        391 AGGTCACTATCTATAGATAGCCGTTTCCGCGACCTTCTCACGTGAAA 437

Matrix = 20p45g.matrix
Kimura (with divCpGMod) = 26.90
Transitions / transversions = 1.35 (46/34)
Gap_init rate = 0.11 (40 / 356), avg. gap size = 1.80 (72 / 40)

826 18.31 12.46 5.52 scaffold64|size1002091 865924 866212 (134151) scaffold75|size1059443_(dbseq-nr_397)_[750948,757294]#LTR/Gypsy 151 458 (5889) m_b599s001i49 171863

  scaffold64|si     865924 CAAGGACCGATATCTTTGGAT--CTCTGCAACAGGACACCACT-TTAGTG 865970
                              i  i v            -- v    ---------  v  - i  --
  scaffold75|si        151 CAAAGATCCATATCTTTGGATGGCACTGC---------CCCCTGTCAG-- 189

  scaffold64|si     865971 AACACCCTCAA-GAGAAGGGTATAAACATACCAGCAGGACTACT-TAGAA 866018
                                      -          v           ---- i iv -     
  scaffold75|si        190 AACACCCTCAAAGAGAAGGGTAGAAACATACCAG----ATTGGTGTAGAA 235

  scaffold64|si     866019 -CCTGCATAAAATC-CATGTTTTTCCTTTTAGGATGAGAGGGATTGGACT 866066
                           -   i  i      -   - v    v           i        v i 
  scaffold75|si        236 ACCTACACAAAATCACAT-TGTTTCGTTTTAGGATGAAAGGGATTGCATT 284

  scaffold64|si     866067 GCCTTTCCATCCCCATTTGTCGATTGTAATCAAGAAACCAAGAAG----- 866111
                              i        v       ii        iv v   -   v   -----
  scaffold75|si        285 GCCCTTCCATCCACATTTGTTAATTGTAATTCATAAA-CAATAAGCTCAC 333

  scaffold64|si     866112 --TATAC-CTCATTTACA----TACAGCAC---TAT------------TA 866139
                           -- v   -i    ii   ----  i v   ---   ------------  
  scaffold75|si        334 AATTTACTTTCATCCACAAATCTATATCACCTGTATCTACATAATAGGTA 383

  scaffold64|si     866140 TTTG--ATGTTTCACCTCCCGATGGCATAGGTAACTATCTATAGATAACT 866187
                              i--  v   i i    vi i   v     v              i i
  scaffold75|si        384 TTTAGTATTTTTTATCTCCAAACGGCTTAGGTCACTATCTATAGATAGCC 433

  scaffold64|si     866188 GCTTCTCCCATATTCTTGTGTGAAA 866212
                            i   iv v iv    i i      
  scaffold75|si        434 GTTTCCGCGACCTTCTCGCGTGAAA 458

Matrix = 20p45g.matrix
Kimura (with divCpGMod) = 19.07
Transitions / transversions = 1.38 (29/21)
Gap_init rate = 0.10 (30 / 288), avg. gap size = 1.77 (53 / 30)


3214 25.08 14.81 0.63 scaffold64|size1002091 866242 867497 (132866) scaffold75|size1059443_(dbseq-nr_397)_[750948,757294]#LTR/Gypsy 1790 3222 (3125) m_b599s001i50 171864

  scaffold64|si     866242 AATGACGGTACTCTGAATTAGGGTTTCACCTGAAGGAAGACTTGTGGGAC 866291
                             v  i   v ii v  vv   iv     vv    i   v ii     v 
  scaffold75|si       1790 AAGGATGGTTCCTTCAAAAAGGAATTCACAGGAAGAAAGCCCCGTGGGCC 1839

  scaffold64|si     866292 TTTTTGTTGTCCTCAGATTTCTCATTGAAATGGAAATGCCAATGCAAACT 866341
                             ivii  v vv v  ii     v i v viiiv i    v    iv v 
  scaffold75|si       1840 TTCGCATTCTAGTGAGGCTTCTCCTCGCACCAATAGTGCCTATGCGCAGT 1889

  scaffold64|si     866342 T-TCTGGGAAAATTGAGAAACTTGAAAAGGCTAACAAGACACTCCAAGGT 866390
                            -    v   i  i           i  iv         v    v iv  
  scaffold75|si       1890 TGTCTGCGAAGATCGAGAAACTTGAGAAATCTAACAAGAAACTCAAGCGT 1939

  scaffold64|si     866391 GCCCAGAAGACATATAAGTGCCATCACAAAAGCGATAGTGGACACTCCGA 866440
                           v v       v iii   i   i    i    i  i  i ivv       
  scaffold75|si       1940 TCGCAGAAGAAACGCAAGCGCCGTCACGAAAGTGACAGCGATGACTCCGA 1989

  scaffold64|si     866441 CT-CTTCCTGCAGAGTTCAGTGGCATATTACTGTGGAGT-------ATAT 866482
                             - v     v vi v vi   vvi  v   i v   i -------  i 
  scaffold75|si       1990 CTTCGTCCTGAATGGATGGGTGCGGTAGTACCGGGGAATTAACTAAATGT 2039

  scaffold64|si     866483 -GTCAGAAAATAAGAATCA-----CAA--AAGTAA----------AG--- 866511
                           -  v     v      vi -----   --    i ----------  ---
  scaffold75|si       2040 TGTAAGAAACTAAGAAGTAATAAACAACCAAGTGATACTTACCCCAGTCC 2089

  scaffold64|si     866512 --GGGAAATTGCC-------CACAT----ATATTAGTATTC-AATGCTAA 866547
                           -- vi   i i  -------  v  ----      --    -   i--  
  scaffold75|si       2090 GAGTAAAACTACCGTAGACTCAAATTCAAATATTA--ATTCGAATA--AA 2135

  scaffold64|si     866548 AAGT--ATGACAGATCAAAAAATCTAAACTAAAAC-TCAAAAAAATCATT 866594
                           i   --  i v    iv        v  -   i i-i i   v v   v 
  scaffold75|si       2136 GAGTTTATAAAAGATTTAAAAATCTTAA-TAAGATACCGAAACATTCAAT 2184

  scaffold64|si     866595 TTTGAATTATTGAATTGTTTATGATACCATCCTGGG-CAAGATGAACACA 866643
                              i   v  i           i    i ivvi ii-      v  v v 
  scaffold75|si       2185 TTTAAATAATCGAATTGTTTATAATACTACGACGAATCAAGATCAAAAAA 2234

  scaffold64|si     866644 ATCTTGGAGCAAGAATAAAAAT-AATAAATAGAGTGAGATGATATCCAAA 866692
                                 v     i i vi   i-  i v i          i ivv  i  
  scaffold75|si       2235 ATCTTGTAGCAAAAGTCGAAACCAACACACAGAGTGAGATAACTGCCGAA 2284

  scaffold64|si     866693 TGGTTCGACTTGGAA-TGTCA-----CATTC--------------ATTCC 866722
                            v  iv   iiv   -    i----- v   -------------- i i 
  scaffold75|si       2285 TTGTCGGACCCCGAACTGTCGGGTGCCCTTCTCAATAGTGTGAACACTTC 2334

  scaffold64|si     866723 TTTC-----TCAAGAAAGAAGGAAGAGTCAC-----------------CA 866750
                               -----    - v  i            -----------------  
  scaffold75|si       2335 TTTCAAAAGTCAA-ACAGGAGGAAGAGTCACAGCTGTAGTTGCCAAAGCA 2383

  scaffold64|si     866751 T--------TCAGCAACTGAAAATCCACCTCCATAGAGATATCAACATTT 866792
                            -------- i              v  i    i     i iv    i i
  scaffold75|si       2384 TGGCACACCTTAGCAACTGAAAATCAACTTCCACAGAGACACGAACACTC 2433

  scaffold64|si     866793 TGTTTGAAGTTGCTCCA------------TTTAAGATCCACTTAGATAGT 866830
                           vivvvii      v i ------------  v   v  i    -  i   
  scaffold75|si       2434 GAGGAAGAGTTGCACTAGTAACAAAGTCCTTAAAGTTCTACTT-GACAGT 2482

  scaffold64|si     866831 GGATCTGGTGGTGACTTG-TGTTCAATGGAAAGGAA-CATAAATGCATCT 866878
                                  i          -     v   i     i -   vv      i 
  scaffold75|si       2483 GGATCTGATGGTGACTTGATGTTCCATGAAAAGGGAGCATCCATGCATTT 2532

  scaffold64|si     866879 CGCCTACTGCACTATGCAA---CTA----CTTGGTACACATCAAATGGGA 866921
                            v      vvi   v   i--- i ----     i    i  i      i
  scaffold75|si       2533 CCCCTACTTGGCTAGGCAGGTGCCAAATTCTTGGCACACGTCGAATGGGG 2582

  scaffold64|si     866922 TCTTGCTCACTAAAAGAAGGAGTAA--CTAAACATGAAAATTTTGATTAG 866969
                           v   v  v  i   i        i --i   v v vi vv         v
  scaffold75|si       2583 ACTTCCTAACCAAAGGAAGGAGTGAAGTTAATCTTCGATTTTTTGATTAT 2632

  scaffold64|si     866970 TCAGGCTGAAAGGAATATCTG-TAACACCAGACATTGTGTAGTATGTTAA 867018
                             vii v v     i      - i v       i     v i    v   
  scaffold75|si       2633 TCCAACAGCAAGGAGTATCTGGTGAAACCAGACGTTGTGGAATATGATAA 2682

  scaffold64|si     867019 CAAAAA-ATGACTAAGCTGATGTGTATGACTGCATTCTTGGGTGTAATAC 867067
                           v  i  -   i i    ii    --     iv         v        
  scaffold75|si       2683 GAAGAAGATGGCCAAGCCAATGT--ATGACCTCATTCTTGGTTGTAATAC 2730

  scaffold64|si     867068 AATGAAAG-----GGAAATGTTTTAGATTTTCAAACAAA----------- 867101
                           v       -----    v    i         i      -----------
  scaffold75|si       2731 CATGAAAGAGTTAGGAATTGTTCTAGATTTTCGAACAAAAGAAATAACAA 2780

  scaffold64|si     867102 -----GAGGTCA--------ATGAGAGACACTAACAGTCTGACCAAATCC 867138
                           -----  v i  --------     i    ii  i        i  i  v
  scaffold75|si       2781 TTGATGACGCCATTTTGCCGATGAGGGACATCAATAGTCTGACTAAGTCA 2830

  scaffold64|si     867139 AAAATGGAGAAGGCCTGGACTGTAAATAATGACATG----ATG------- 867177
                            v      v  i      i    v  i  iii    ----   -------
  scaffold75|si       2831 ACAATGGACAAAGCCTGGGCTGTTAACAACAGCATGGCTCATGAACCCAG 2880

  scaffold64|si     867178 ------------TGTAACCCAACAAGTAGT---TTGCCT-GATATCAAAT 867211
                           ------------  ii  i  i i   i  --- vv   -  iiii    
  scaffold75|si       2881 CAGTACGCAAGATGCGACTCAGCGAGTGGTACATATCCTAGACGCTAAAT 2930

  scaffold64|si     867212 ATGAAGTGACCAACCTCAAATCAGTTGTTAGCTTAAATTGTACTCACATA 867261
                                ivii vi     v              viv  i         v v
  scaffold75|si       2931 ATGAAAAAGCAGACCTCCAATCAGTTGTTAGCACCAACTGTACTCACCTT 2980

  scaffold64|si     867262 AGTATCCAAGATCAAAA-AAGTTACTAGAGTAACTCACACAATCTGAGGA 867310
                              v       i     -             v       v   i      
  scaffold75|si       2981 AGTCTCCAAGACCAAAACAAGTTACTAGAGTTACTCACAGAATTTGAGGA 3030

  scaffold64|si     867311 ACTTTTTGATGGGACACTAGGTGATTTAAATACTGAACCCATCTCCCCGG 867360
                                       i             vi  i  v  v   i      iiv
  scaffold75|si       3031 ACTTTTTGATGGAACACTAGGTGATTGGAACACAGACCCCGTCTCCCTAC 3080

  scaffold64|si     867361 AGTTCAAGGAATGCGCTCAGCCATAGCATGACAGACC--TTCCAGTACCA 867408
                            i  v      v   ivv       v    i v    -- i     i   
  scaffold75|si       3081 AATTAAAGGAAGGCGTGAAGCCATATCATGGCCGACCATTCCCAGTGCCA 3130

  scaffold64|si     867409 AGATTACACCAAGTGACCACAATTAAAGAATTGAAAAAGCTCTGTGATGT 867458
                            i v     v i v     i   i           v i         vv 
  scaffold75|si       3131 AAAGTACACAAGGAGACCATAATCAAAGAATTGAACAGGCTCTGTGAACT 3180

  scaffold64|si     867459 GGGAGTATTAGAGTTT---TCTACAGAAGAGGTGGCATCACC 867497
                              i            ---i ii  vv   ivv   i     
  scaffold75|si       3181 GGGGGTATTAGAGTTTCAGCCCGCATCAGAATGGGCGTCACC 3222

Matrix = 20p45g.matrix
Kimura (with divCpGMod) = 27.34
Transitions / transversions = 1.22 (172/141)
Gap_init rate = 0.04 (50 / 1255), avg. gap size = 3.90 (195 / 50)


1341 1.92 1.28 0.00 scaffold64|size1002091 867476 867631 (132732) rnd-1_family-1021#Unknown 29 186 (0) m_b599s001i51 171865

  scaffold64|si     867476 CTACAGAAGAGGTGGCATCACCATGATGCTCGTAATCAAACTGTTGTTCT 867525
                                                                             
  rnd-1_family-         29 CTACAGAAGAGGTGGCATCACCATGATGCTCGTAATCAAACTGTTGTTCT 78

  scaffold64|si     867526 ATTTTATGAGCTCTTAGTTGATGTATGTCTTCTGTTGCGCAAAATGAATG 867575
                                                    i                        
  rnd-1_family-         79 ATTTTATGAGCTCTTAGTTGATGTACGTCTTCTGTTGCGCAAAATGAATG 128

  scaffold64|si     867576 GCTCTTGGAGCCTACTCTACGTACGTAGAGGGATAGGTATGTTA--ATTT 867623
                                                              v     ?  --  v 
  rnd-1_family-        129 GCTCTTGGAGCCTACTCTACGTACGTAGAGGGATACGTATGNTAATATGT 178

  scaffold64|si     867624 AATCATCA 867631
                                   
  rnd-1_family-        179 AATCATCA 186

Matrix = 20p45g.matrix
Kimura (with divCpGMod) = 1.37
Transitions / transversions = 0.50 (1/2)
Gap_init rate = 0.01 (1 / 155), avg. gap size = 2.00 (2 / 1)


417 18.82 0.00 1.18 scaffold64|size1002091 867633 867718 (132645) C rnd-5_family-4058#Unknown (0) 730 646 m_b599s001i52 171866

  scaffold64|si     867633 ACCCTTGCAAGAGTGCATGTTTTGTGACAGTTTAAACTGCTGTGGTGGCA 867682
                                        v            v -      i    v i? iv   
C rnd-5_family-        730 ACCCTTGCAAGAGGGCATGTTTTGTGCC-GTTTAAGCTGCAGCNGCTGCA 682

  scaffold64|si     867683 TGCCTTGCCCGTAGTTGGAGGTCTGGGCGCAGCATT 867718
                             i     ?   v i        vi i  ii  i? 
C rnd-5_family-        681 TGTCTTGCNCGTTGCTGGAGGTCAAGACGTGGCGNT 646

Matrix = 20p45g.matrix
Kimura (with divCpGMod) = 21.44
Transitions / transversions = 1.67 (10/6)
Gap_init rate = 0.01 (1 / 85), avg. gap size = 1.00 (1 / 1)


4980 28.25 3.19 2.69 scaffold64|size1002091 867703 869550 (130813) C scaffold289|size202738_(dbseq-nr_0)_[183003,188995]#LTR/Copia (258) 5735 3879 m_b599s001i53 171867

  scaffold64|si     867703 GTCTGGGCGCAGCATTTTGACGACGGTGTATGGCGTGATGAATTCTTGGC 867752
                               v    v     i i  vv   iivviv  i  i     i  vi   
C scaffold289|s       5735 GTCTTGGCGGAGCATCTCGAGTACGACTAGAGGTGTAATGAACTCGCGGC 5686

  scaffold64|si     867753 GAACATTTTGGTGGTGGGTGGCGGGGTGATGTTTGCTCCAGTAATCAGTG 867802
                            v ii  i  i  i  vv    i i          v            ii
C scaffold289|s       5685 GTATGTTCTGATGATGTTTGGCAGAGTGATGTTTGGTCCAGTAATCAGCA 5636

  scaffold64|si     867803 TAGTTGAGCTTT--CCAGGTCACCAGTAGATGCGAAACTATTCTTGACAC 867850
                             i   --  v --  i  v i      i  v     i i      i  i
C scaffold289|s       5635 TAATTG--CTGTGGCCGGGGCGCCAGTAAATTCGAAATTGTTCTTGGCAT 5588

  scaffold64|si     867851 TCATGGTCACGCAGCCAGTGGAGACGCATGTCCATGGCTTTTGTGCGTTT 867900
                             ii i  i  i i        ii              i  v     i  
C scaffold289|s       5587 TCGCGATCGCGTAACCAGTGGAAGCGCATGTCCATGGCCTTGGTGCGCTT 5538

  scaffold64|si     867901 GGGTTGGACCTTGCCATTGATGACACCTTCGGCC---------------- 867934
                                 v  i  v      i    vv        ----------------
C scaffold289|s       5537 GGGTTGTACTTTCCCATTGGTGACTGCTTCGGCCATGGCATTGTCGGTTT 5488

  scaffold64|si     867935 -------TGTTACTGGTTGCCGGTGTACTA-GTTCTTCGAGAATGATGTG 867976
                           -------   vi v      iv   -i   -    ivi   v      i 
C scaffold289|s       5487 GGAGCGGTGTGGCGGGTTGCTTGTG-GCTAAGTTCCATGAGTATGATGCG 5439

  scaffold64|si     867977 GAGGTAGACAGCTTTACG--CGGTGATGTAGAGTGCGCCTAGTTCGGCTT 868024
                           v v           iv  --    i   v v ii  iv i          
C scaffold289|s       5438 TATGTAGACAGCTTCCCGGGCGGTAATGAACAACGCAGCCAGTTCGGCTT 5389

  scaffold64|si     868025 CGGTGGCAGAAGCCATAACGTGTTTGATGATGTGGGCAATGTTGAGGATG 868074
                            i  i  i  v     i        i                       v
C scaffold289|s       5388 CAGTAGCGGACGCCATGACGTGTTTAATGATGTGGGCAATGTTGAGGATC 5339

  scaffold64|si     868075 GCTCCATTATTGGGTGGAACTACGGCGTTGTTAGAAAGGAAAAAGTGGCC 868124
                             i     i     v  v ivv v  i   vvi        i        
C scaffold289|s       5338 GCCCCATTGTTGGGAGGTATATCTGCATTGGAGGAAAGGAAGAAGTGGCC 5289

  scaffold64|si     868125 GTCAGCCCGGCTGTGTGTATTGGGCTCAGAGAGGTAGCTGGCATTGCTGT 868174
                            i v  v  i   i v iv vv  i   vv            i ii    
C scaffold289|s       5288 GCCTGCGCGACTGCGGGCCTGTGGTTCACTGAGGTAGCTGGCGTCACTGT 5239

  scaffold64|si     868175 GAACCCCTAAGATCATTTCGCTGGCATTGTACGTGAGGACGGCTTCCTCT 868224
                            vi vv v ii i   v     i    v   v     i  v     i   
C scaffold289|s       5238 GTGCAGCAAGAACCATATCGCTAGCATGGTAGGTGAGAACCGCTTCTTCT 5189

  scaffold64|si     868225 TGGGAGGCAAGGTAGTCAAGGAGTTGGCATGTCTGTTTCCTGTTTCATGG 868274
                             v v   v        i        vviv  i  -----  --      
C scaffold289|s       5188 TGCGTGGCCAGGTAGTCGAGGAGTTGTAGAGTTTG-----TG--TCATGG 5146

  scaffold64|si     868275 TGTCCTCTGTTGGTTGTGCGGACTAGGAGGCAATGGCGCTGACGGGGCAA 868324
                            i  i v   v  vvvi  i    i            i    iv  i  v
C scaffold289|s       5145 TATCTTGTGTGGGGGCCGCAGACTGGGAGGCAATGGCACTGATTGGACAT 5096

  scaffold64|si     868325 AGAAGTGTGGGGTCGACCGCTTGCCCAAGAAACAGAAATTTACCACAGAC 868374
                             i  v vi i      v  vi i  i     v  v i   v        
C scaffold289|s       5095 AGGAGGGGAGAGTCGACGGCGCGTCCGAGAAAGAGTAGTTTCCCACAGAC 5046

  scaffold64|si     868375 TTGTTGGATGAAACGTTTCTCGGGTTTGTTG---AGTGGAGGTGGTGTGG 868421
                                       ---     i vvi  v   ---  ii v    iv    
C scaffold289|s       5045 TTGTTGGATGAA---TTTCTTGCCCTTCTTGTCCAGCAGCGGTGAAGTGG 4999

  scaffold64|si     868422 ACGGTAGTTTGGCGTACTGTTTCGTAGCGCCATATTTTATGGGCGTGCTG 868471
                            v  ii  vi      i      v       i     v     iv  v i
C scaffold289|s       4998 AAGGCGGTGCGGCGTATTGTTTCTTAGCGCCGTATTTGATGGGTTTGGTA 4949

  scaffold64|si     868472 GGAAAAGGTGCATGTTATGG-------GGTGGCAGGTTTGGGGTGGTGGA 868514
                             i     v vi    i   -------      ---  ----        
C scaffold289|s       4948 GGGAAAGGAGAGTGTTGTGGTTCGCTTGGTGGC---TT----GTGGTGGA 4906

  scaffold64|si     868515 ATTGCTTGAGGGCTTTTGCCACATGACACGGCATGGAGAGATGCACCTGT 868564
                               i     v  i  v  ivii i  vi     v  v  i  v  i vv
C scaffold289|s       4905 ATTGTTTGAGCGCCTTGGCTTTGTAACCTGGCATTGACAGGTGGACTTTG 4856

  scaffold64|si     868565 CGTTTGGCGCAGTCCCAAT-CAAGTGTGATGCCAATGTACCGGATACCTG 868613
                             v   vi i       i -   vi  -  v        v   v    v 
C scaffold289|s       4855 CGGTTGTTGTAGTCCCAGTCCAATCGT-ATCCCAATGTAGCGGTTACCAG 4807

  scaffold64|si     868614 TCCAATCAGCGGTGACCATGTAGTGCTCTTGAACAATGGCAAGGAGGTGA 868663
                                  i i v   vviv     ivvv  vi iv i  vvvvv     v
C scaffold289|s       4806 TCCAATCGGTGCTGAGGGGGTAGTAAGATTCGATTACGGATTTTAGGTGT 4757

  scaffold64|si     868664 TTTGTGTGTTCGCGGCCGGTGTACTTGATGCCAAAATTGTCAACCACAAG 868713
                           vv  i      vivi  iiii       iv     i ii  i  v  v  
C scaffold289|s       4756 AATGCGTGTTCCTTACCAACATACTTGACCCCAAAGTCATCGACGACCAG 4707

  scaffold64|si     868714 GGAAAACTGAATGGGACGTTGTTTGTGGCACCAGAGGCCGGGGACAAGTT 868763
                           i vi   iiv  v  v  iii      vv    v  v  v  v     i 
C scaffold289|s       4706 AGTGAACCATATTGGTCGCCATTTGTGTGACCACAGTCCTGGTACAAGCT 4657

  scaffold64|si     868764 TGCTTTGAACATACCCATGCGTGTTGAGCCATTTTTCAAGTAGTTC---A 868810
                                  vvvi  v  i  iv    i  i i   i  i        ---i
C scaffold289|s       4656 TGCTTTGTTGGTAGCCGTGTTTGTTAAGTCGTTTCTCGAGTAGTTCGTTG 4607

  scaffold64|si     868811 GCCAGGAGGCCTGCTTGTGGGAGACCATACATGCCGAGCTGTATGAGAAT 868860
                             i v   v  v  v  i     v  i     v  i  vvvv  i vi  
C scaffold289|s       4606 GCTATGAGTCCGGCATGCGGGAGTCCGTACATTCCAAGGACGATAATGAT 4557

  scaffold64|si     868861 GTACATGGAGCCGTCCGGGTCAGCCAAGCTGGTGAGGTTGTACTCCCGT- 868909
                                i v  i    v  v  vi v iiiiivv   v     - i v  -
C scaffold289|s       4556 GTACACGCAGTCGTCGGGTTCCACGAGATCACGGAGCTTGTA-TTCGGTG 4508

  scaffold64|si     868910 ATGATCTCCTCCGAGAGGTCGCGGAGTTTGACTCGGAGGTATTCCGGACA 868959
                                i  i  i i  v    vi      v ii    v   i  i    i
C scaffold289|s       4507 ATGATTTCTTCTGGGATGTCGGAGAGTTTCATCCGGATGTACTCTGGACG 4458

  scaffold64|si     868960 TTTCAAGGGAGTCATGAGATAAAAATTTGATATGTCCAACGTCATGAACG 869009
                            v v iv     vv    i  i  i  v  v       vv        --
C scaffold289|s       4457 TGTAAGTGGAGTGTTGAGGTAGAAGTTGGAAATGTCCATGGTCATGAA-- 4410

  scaffold64|si     869010 GGGTGC--CAGTTGTGGATATGATGCTGTTGAACAGGATTTTGGCAGTGA 869057
                            v    --ii iv     v  v ii        i  i  i       i  
C scaffold289|s       4409 GCGTGCTTTGGCGGTGGAAATTACACTGTTGAATAGAATCTTGGCAGCGA 4360

  scaffold64|si     869058 TCATTTCAGTGGTGGGCGTGGCCACTTCGCCGGGATAGTTGATGCGGTCC 869107
                           v   v  i i      i     v  i     v  i        v      
C scaffold289|s       4359 GCATGTCGGCGGTGGGTGTGGCAACCTCGCCTGGGTAGTTGATCCGGTCC 4310

  scaffold64|si     869108 CCGCCGACTGTAAAGCGAGTGCAATTTTGCTCCTGTTTTTCAGGTTGTAC 869157
                             v  v  viii i   v    i   vv i  i vi         i   i
C scaffold289|s       4309 CCTCCCACGACGAGGCGTGTGCGATTGGGTTCTTTCTTTTCAGGTCGTAT 4260

  scaffold64|si     869158 CGTGCATACAAACTGGCCGTAGGTGCTGTCCTTA---CGGTGTTCGACGG 869204
                           v        i  i  i     v   v    i  i---    v  ----  
C scaffold289|s       4259 GGTGCATACGAATTGACCGTACGTGATGTCTTTGAGTCGGTTTT----GG 4214

  scaffold64|si     869205 GGATGTTGGATTTTGCAATAAACCGTATGGTGTTGGTGCCCTTGATGCGA 869254
                                 ivvi    vvi  i  v              v     v iv vi
C scaffold289|s       4213 GGATGTCTCGTTTTCGGATGAAGCGTATGGTGTTGGTTCCCTTTACCCTG 4164

  scaffold64|si     869255 CTGCCCACACCTTGGGCAAGGCGTCCAAATTCATTTGCTGAGGAGAGGGT 869304
                            i   v  i  v viii --   v        i  v  v     vvv   
C scaffold289|s       4163 CCGCCGACGCCGTTAATA--GCGGCCAAATTCGTTGGCAGAGGATTTGGT 4116

  scaffold64|si     869305 CCATTTGTCGC-ACAGGGTGGGATGTTGGATGAGTTGACAATAGTTGAGC 869353
                              v i    i-ii v v    -   i   v   i--i ii  iv    v
C scaffold289|s       4115 CCAGTCGTCGTGGTATGCTGGG-TGTCGGAGGAGC--GCGGTAAGTGAGG 4069

  scaffold64|si     869354 ATCTTACCAGTGGATTTGTCCATAACTGCGAGGGCTTTGTGGACTTCGTT 869403
                            v v i      vv  v     vi  i  v     iiv         v  
C scaffold289|s       4068 AGCGTGCCAGTGTCTTGGTCCAGGACCGCTAGGGCCCGGTGGACTTCTTT 4019

  scaffold64|si     869404 GACCATCCGCATGAACCAATTGGAGCGCGTGGG-GGGAGGTCGCGGTGTG 869452
                            v v i    ---------  viv    v   i-ii  v ----  vi  
C scaffold289|s       4018 GTCAACCCGC---------TTCATGCGCTTGGATAAGATG----GGAATG 3982

  scaffold64|si     869453 GGTTTTGGGATTCGAGAGACCCG-GGAT----CTGGTGC----AGCGGGC 869493
                                v  i  v  v     v  - vi ----       ----v  v  -
C scaffold289|s       3981 GGTTTGGGAATGCGTGAGACACGCGCGTTGCGCTGGTGCTTGTTGCTGG- 3933

  scaffold64|si     869494 CGGCGGTGCGGTAGATGTTGCCCTGGCAGCTGTTTGTGAACGTGTGTTAC 869543
                           -     iiv  -  - v v  ii    v  v  v     i  v     i 
C scaffold289|s       3932 -GGCGGCAAGG-AG-TTTGGCTTTGGCTGCGGTGTGTGAGCGAGTGTTGC 3886

  scaffold64|si     869544 GTGCTGG 869550
                            v  v  
C scaffold289|s       3885 GAGCAGG 3879

Matrix = 20p45g.matrix
Kimura (with divCpGMod) = 31.61
Transitions / transversions = 1.02 (257/251)
Gap_init rate = 0.04 (67 / 1847), avg. gap size = 1.63 (109 / 67)


2280 14.76 0.00 2.11 scaffold64|size1002091 869436 869871 (130492) C rnd-5_family-4058#Unknown (88) 642 216 m_b599s001i54 171866

  scaffold64|si     869436 GGGGAGGTCGCGGTGTGGGTTTTGGGATTCGAGAGACCCGGGATCTGGTG 869485
                            ?  i        i  ?     v     v     -    v     v    
C rnd-5_family-        642 GNGGGGGTCGCGGCGTNGGTTTGGGGATGCGAGA-ACCCTGGATCGGGTG 594

  scaffold64|si     869486 CAGCGGGCCGGCGGTGCGGTAGATGTTGCCCTGGCAGCTGTTTGTGAACG 869535
                            i v              v i ?            i     i      i 
C rnd-5_family-        593 CGGAGGGCCGGCGGTGCGCTGGNTGTTGCCCTGGCGGCTGTCTGTGAATG 544

  scaffold64|si     869536 TGTGTTACGTGCTGGCCCATCGGTGGGAGGAGTGGTGTTTGTGGACCGGG 869585
                           i               v      v v      v vv   v  v i     
C rnd-5_family-        543 CGTGTTACGTGCTGGCGCATCGGGGTGAGGAGGGCGGTTGGTTGGCCGGG 494

  scaffold64|si     869586 TCCTTCACCATCTTATGCTGTATTGGGTGGGCGTGGGGAGAGTGGTGGGT 869635
                           v  vi i  i  vvi   i vi i   vv   ?     -----    -- 
C rnd-5_family-        493 GCCGCCGCCGTCGGGTGCCGGGTCGGGGTGGCNTGGGG-----GGTG--T 451

  scaffold64|si     869636 GGTCCCGGGACTGGCGTTGGCGCCATGGAGTGGGTTATGCACATGCACGG 869685
                             v  v   ? ?  v  i ?i         i         i ii v    
C rnd-5_family-        450 GGACCGGGGNCNGGAGTCGNTGCCATGGAGCGGGTTATGCGCGCGAACGG 401

  scaffold64|si     869686 ATCTGGGGCTGCCCCCAGGTGCTTGTCCACCCTTGGAAGTGGTTGCATGC 869735
                           i  ?      v v   i      i i             i       i  
C rnd-5_family-        400 GTCNGGGGCTCCGCCCGGGTGCTCGCCCACCCTTGGAAGCGGTTGCACGC 351

  scaffold64|si     869736 GTGGAAGTGCTGGCGGCGGTGTCGTAGGAGCCGGGGAATTGGTGTGAGGA 869785
                                    ?                  i         i ?     -  i
C rnd-5_family-        350 GTGGAAGTGNTGGCGGCGGTGTCGTAGGGGCCGGGGAACTNGTGTG-GGG 302

  scaffold64|si     869786 GAAGCGCGCAGGAGAGTGGATAATTCGTGAAGGGCAGTTTTTGCTGGGTG 869835
                             v v           i                                 
C rnd-5_family-        301 GATGAGCGCAGGAGAGCGGATAATTCGTGAAGGGCAGTTTTTGCTGGGTG 252

  scaffold64|si     869836 GGATCCCATGCCACATATGGTGTGGGTGAGATCGGC 869871
                                       i i?                    
C rnd-5_family-        251 GGATCCCATGCCGCGNATGGTGTGGGTGAGATCGGC 216

Matrix = 20p45g.matrix
Kimura (with divCpGMod) = 11.68
Transitions / transversions = 1.17 (34/29)
Gap_init rate = 0.02 (9 / 435), avg. gap size = 1.00 (9 / 9)


5455 30.72 3.74 4.27 scaffold64|size1002091 869881 873246 (127117) C scaffold289|size202738_(dbseq-nr_0)_[183003,188995]#LTR/Copia (2439) 3554 206 m_b599s001i55 171868

  scaffold64|si     869881 CATGAGTTTGTC--TTACGGTGAAAGGGAGGGGTTTGTGATGTGCTTGTG 869928
                                       -- viv     --    i    vv      vi      
C scaffold289|s       3554 CATGAGTTTGTCAGTGGGGGTGA--GGGAAGGGTGAGTGATGGACTTGTG 3507

  scaffold64|si     869929 TTGGAAGTGGACGGTGTTGCTGAGTCGCTCGCTGTTGGTGGATTTGACAT 869978
                                  vvv  v    i      v  i  i           i    ii 
C scaffold289|s       3506 TTGGAAGACCACTGTGTCGCTGAGGCGTTCACTGTTGGTGGACTTGATGT 3457

  scaffold64|si     869979 GGCAGCGATGGGTGCGGTAGTGATGGGGTGAGGTGCTGATGTACCAGCCA 870028
                               v     v        i  v vi  v  v       v         i
C scaffold289|s       3456 GGCATCGATGCGTGCGGTAATGCTCAGGGGATGTGCTGAGGTACCAGCCG 3407

  scaffold64|si     870029 TCCACCAAGTGGAAGGCCCAGGTGCCATGTTGATCCGTCTTCTCATGGAT 870078
                             v ivi       v     v     ii ivvi  v v   i     v i
C scaffold289|s       3406 TCGATGGAGTGGAATGCCCATGTGCCGCGCGCGTCGGACTTTTCATGCAC 3357

  scaffold64|si     870079 TTGCACATTGCAACCCAATGGAGCAAGGGGCATTTTGTTGTAGTCAAAGG 870128
                              v   i i  i    vv  v     v     i           i    
C scaffold289|s       3356 TTGAACACTACAGCCCATGGGTGCAAGCGGCATCTTGTTGTAGTCGAAGG 3307

  scaffold64|si     870129 GTCCACAGAGATGGGCATATGCGGAGGTGGTGGGAGTTGCATTCGATTGG 870178
                            i   ivv i   v  i  v     iiiv  v  v  v  i  v  i  v
C scaffold289|s       3306 GCCCATTCAAATGCGCGTAGGCGGAAACCGTTGGTGTGGCGTTGGACTGT 3257

  scaffold64|si     870179 CGTAGGAGGTTTAAGGTGATTTTGGTCTGTGGGAGGAGGTTGTCCCATAG 870228
                             v  v     v v   i  i i  ii  v  i  v  v           
C scaffold289|s       3256 CGGAGTAGGTTGATGGTAATCTCGGCTTGGGGAAGTAGTTTGTCCCATAG 3207

  scaffold64|si     870229 TTGGAGAGGGAAGTCGTTGGCGACACCCGCTAAGGTACTGAGGAAGTG-G 870277
                             vv vv          i      i  i  v i i    v        - 
C scaffold289|s       3206 TTTCATTGGGAAGTCGTCGGCGACGCCTGCGAGGATACTCAGGAAGTGAG 3157

  scaffold64|si     870278 CTTTGAAGTTGCGGATTGCTACTTCCGCCGCATTGCGCCGGTGGCAACCT 870327
                           v      i     v  v     i  i  i     v vv        i   
C scaffold289|s       3156 ATTTGAAATTGCGTATAGCTACCTCTGCTGCATTCCTGCGGTGGCAGCCT 3107

  scaffold64|si     870328 AGTGGTGCCGGTTTGTACTGCATGCGGTATTTGTCGCGGATGAGGTCTTT 870377
                           i    ii iii  i   vvv   viv   vv     vv      vvi   
C scaffold289|s       3106 GGTGGCACTAATTCGTAGGTCATTTTGTAGGTGTCGGTGATGAGTGTTTT 3057

  scaffold64|si     870378 CATGGCCTGGGAGATCTCGTTGCCTAAGATGTGTTTGCGTGGTTGGATGC 870427
                                 vvv      i  i   i v i ii         v  vvvi i  
C scaffold289|s       3056 CATGGCAGTGGAGATTTCATTGTCAAGGGCGTGTTTGCGGGGAACAACGC 3007

  scaffold64|si     870428 CGGCACGGTGGAGACGGCTCATGAGGGTAGTGTAGGCGCGAGTGAGCTCG 870477
                            v  v  i  i  v v v v     v  v v         i     i   
C scaffold289|s       3006 CTGCTCGATGAAGCCTGGTGATGAGTGTTGAGTAGGCGCGGGTGAGTTCG 2957

  scaffold64|si     870478 GCATCTTTTCGGTTCTTGATGGGTTCAATGAGTATGGTGCTGCTATCGAT 870527
                           ivi  vv    i     i     i  iii   v  i i   vvvi     
C scaffold289|s       2956 AGGTCAGTTCGATTCTTAATGGGCTCGGCGAGGATAGCGCTCGAGTCGAT 2907

  scaffold64|si     870528 TTTGACCATGATCATGATGTATTGGTGACCGGTCTGGGAGCGGGTGGGGA 870577
                           v i        i     v   v    vi  v vivi       vvi    
C scaffold289|s       2906 GTCGACCATGACCATGAGGTAATGGTTGCCTGATGAGGAGCGGTGAGGGA 2857

  scaffold64|si     870578 ATTTGCTTGTTTGGTCGGTGAAGATGGTCTCTCTGGTGTTGTACACCTTG 870627
                              vv i         v v   i     v  v vv  i i   vi v vi
C scaffold289|s       2856 ATTGTCCTGTTTGGTCTGAGAAAATGGTGTCACGTGTATCGTAGGCGTGA 2807

  scaffold64|si     870628 --GTAGATGCCGCGTTCTTTGCGGCCCCAGAGTTGGTTTG--TGAGTAGT 870673
                           --   v i i     vv         vvv       vvv --  iivi  
C scaffold289|s       2806 GTGTATACGTCGCGTAGTTTGCGGCCGACGAGTTGGGGAGACTGGAAGGT 2757

  scaffold64|si     870674 TCCTCGAAGGGTT-GCTTCCGTTTGGTGGAGCGAACATTTTTGTGGGTCT 870722
                            i vv  i ii  - i   v          v vii i  i   i  vvi 
C scaffold289|s       2756 TTCGAGAGGAATTGGTTTCGGTTTGGTGGACCTGGCGTTCTTGCGGCATT 2707

  scaffold64|si     870723 GGTTGAGGTGCCCCTTGGGTGTTTTGCTGGTTTCAGGGTAGTATTTGAGT 870772
                                        i     v  i ivviv  i  v   v       vv i
C scaffold289|s       2706 GGTTGAGGTGCCCTTTGGGAGTCTCCACTGTCTCTGGGAAGTATTTCTGC 2657

  scaffold64|si     870773 ACGTTTGTGGCCGTGAGCAGCAGCCATCTATGGAAGTTGCCGGCCTTGAT 870822
                                vvv  vv        ii    i iivv              v ii
C scaffold289|s       2656 ACGTTGCGGGAGGTGAGCAGTGGCCACCCGATGAAGTTGCCGGCCTGGGC 2607

  scaffold64|si     870823 GGCCTTGATCCAGGTGGACTTGACGGGGTAGCCGCATATGGCATGTAACT 870872
                                   v                     v  i  i iv     i v i
C scaffold289|s       2606 GGCCTTGAGCCAGGTGGACTTGACGGGGTATCCACACACCGCATGCATCC 2557

  scaffold64|si     870873 ATTTGATGGCCTGTTCGGTAGAAGGTAGGTCATAGACACTGTTGGCGTTG 870922
                             i       i        i  v  v     i  v  i          vv
C scaffold289|s       2556 ATCTGATGGCTTGTTCGGTGGATGGGAGGTCGTATACGCTGTTGGCGTGT 2507

  scaffold64|si     870923 TGGAGGGCAGCTTGGGCATGCTTGCTAGGATGG----CGGGGCTGCCATT 870968
                           i    v ----  v v v     v  v   v  ----  v  i     ii
C scaffold289|s       2506 CGGAGTG----TTTGTCTTGCTTTCTTGGAGGGGCGCCGCGGTTGCCACC 2461

  scaffold64|si     870969 GTCC-GTGTGTTTGGACGATTGGAATGCGATAGCATCCGTGGGCATCGCG 871017
                               -v    -    ii  v   i     i  v i   - v   i     
C scaffold289|s       2460 GTCCTTTGTG-TTGGGTGAGTGGGATGCGGTACCGTCC-TTGGCGTCGCG 2413

  scaffold64|si     871018 CACTCCAATGAGTATGGGCGCTCCTTGACAGGTGATGAGGACGTCTTTTT 871067
                           vi v  i     v v   iv v     i  i        v     vv v 
C scaffold289|s       2412 GGCACCGATGAGGAGGGGTTCGCCTTGGCAAGTGATGAGCACGTCAGTGT 2363

  scaffold64|si     871068 CTGCATGAACAGTCACGCCGTCCCGCGTAAAGATGGATACTGTCTTGTCA 871117
                             vii  v     v      vv i v  i     v vv iv   iii  i
C scaffold289|s       2362 CTTTGTGCACAGTGACGCCGGACTGGGTGAAGATCGCGATGGTCCCATCG 2313

  scaffold64|si     871118 TCTGAGGTTTTGCCAACACTCATGAGCGAATGAGGGAAGTCGTTGAAGGA 871167
                             vv       i  v  i           v  v     i   vii  v  
C scaffold289|s       2312 TCACAGGTTTTACCTACGCTCATGAGCGACTGTGGGAAATCGGCAAATGA 2263

  scaffold64|si     871168 GTCAGCTTGTGTTGCTTGTGGAGAGAGTGCTGGGAAGGGTAACCAAGTTA 871217
                           i  i  vv iiiv  v vv  i  i   vvv  i  i  i  iiiiv vi
C scaffold289|s       2262 ATCGGCGAGCACAGCATTAGGGGAAAGTTGAGGAAAAGGCAATTGGCTGG 2213

  scaffold64|si     871218 CATG-GGCACCATGACTGGTGCTGCCTTTAGCGACACTGACACATTTGGT 871266
                            i i- v i  i  -           v  i     i ii  v i iv   
C scaffold289|s       2212 CGTATGTCGCCGTG-CTGGTGCTGCCGTTGGCGACGCCAACCCGTCGGGT 2164

  scaffold64|si     871267 GGAGGGTTTCAATATTGGGAGGCCGGCTGCGTGGCAGTCGGCCTCACTGA 871316
                                iiiv  iv  v     v  v  v   v   i   v ii  ivvv 
C scaffold289|s       2163 GGAGGACCGCAGAATAGGGAGCCCCGCAGCGAGGCGGTCTGTTTCGGATA 2114

  scaffold64|si     871317 GGTAGTGTCCATCAGTCCCTGAGTCGTAAGTGA-TAATGGGAATGTCGTC 871365
                                  v ii  i iv  v  i  iv i    -  i   ---   v  v
C scaffold289|s       2113 GGTAGTGGCTGTCGGCGCCAGAATCAAAGGTGATTAGTGG---TGTGGTG 2067

  scaffold64|si     871366 ATGGTGGAA--GAAGCGTAGTTGGTTGAGAGTGTGAAACTGC--ACATGC 871411
                           iivv v  i--    i ii v --   v i   - ivi v  --i i  i
C scaffold289|s       2066 GCTTTTGAGTCGAAGTGCGGAT--TTGTGGGTG-GGCGCGGCGGGCGTGT 2020

  scaffold64|si     871412 TTGGTGGCCTGCAGGTATCGTT--GGGTGTTGTGTTTGATGGTCGCTGCC 871459
                           i      --  v viv  i   --     iv i  ---     i i    
C scaffold289|s       2019 CTGGTGG--TGGATAGATTGTTCAGGGTGCGGCGT---ATGGTTGTTGCC 1975

  scaffold64|si     871460 AGGGCCACAGTTAGGTTGGTG-CTGCGGCGGATGATAGAGGGTGT---CC 871505
                             v   -------------  - iii  vi   -- v vv     --- i
C scaffold289|s       1974 AGCGCC-------------TGTCCATGGGAGAT--TTGTTGGTGTTTCCT 1940

  scaffold64|si     871506 AGCAGGTCTTGGTCATGTGTGCCAGGTTGATGGCGCTGCGTTTGTTGC-- 871553
                           i v v iv   ----    v  iiv  i   i  - i --- i     --
C scaffold289|s       1939 GGGATGCATTG----TGTGGGCTGTGTCGATAGC-CCG---TCGTTGCGT 1898

  scaffold64|si     871554 AGA-GT-GTGTTGGTCTTGGTGGCTGTGGTGCGGAGGTCCTCAGCCCAGG 871601
                           i  -  -    i  ii    ivviv     v vvvv      v     v 
C scaffold289|s       1897 GGATGTGGTGTCGGCTTTGGCCTTGGTGGTTCTCTCGTCCTCTGCCCATG 1848

  scaffold64|si     871602 TGATATGGTGGTCAAGGATTGCA-TCGTCAACGGCGGC-ACGGTCTTGCT 871649
                           v   i        v i  vv i -i   ii -  v   - v  iv i --
C scaffold289|s       1847 AGATGTGGTGGTCCAAGAGAGTAGCCGTTGA-GGAGGCGAAGGCGTCG-- 1801

  scaffold64|si     871650 TGCATTGGCGTTCGAGGAAGC--GGCGTAGTGCTTTGCACTTGAAGGTGC 871697
                              -i        v  --   --v    v v      iii      v   
C scaffold289|s       1800 TGC-CTGGCGTTCCAG--AGCTTTGCGTTGGGCTTTGTGTTTGAAGTTGC 1754

  scaffold64|si     871698 TGCCGTGCTGGG-------TGGGG-AGTGT-GGTGA----------TGGT 871728
                             -- v v    -------     -   v -     ----------    
C scaffold289|s       1753 TG--GGGATGGGAGTGGGTTGGGGTAGTTTGGGTGAAAGGGAGAATTGGT 1706

  scaffold64|si     871729 -AGTGCGGAGGTGT-------GTGTCAGGAGGGTCTGCGGCAAAGGCTGG 871770
                           -     v -   i -------    vi iv        i  iv vvv   
C scaffold289|s       1705 GAGTGCTG-GGTATGGTTGAAGTGTGGGATGGGTCTGCAGCGTATTGTGG 1657

  scaffold64|si     871771 GAGAATGGAGTAAGCGTTGCTCAAAGTAACATAAAAAGGTGTTTTGTTGC 871820
                           v   i ivvi  ivv    vvv v  viii         v v       -
C scaffold289|s       1656 TAGAGTACTATAGTAGTTGGAGACAGAGGTATAAAAAGGAGATTTGTTG- 1608

  scaffold64|si     871821 AATTATGTACTCGTGTAGCATATTTTGACT-TTTTAACTGTTATCCATCT 871869
                           --   vi  ivv  v  iv v v i ii  - ii vv i -        i
C scaffold289|s       1607 --TTAGATATAAGTTTAAAAGAATCTAGCTGTCCTTTCCG-TATCCATCC 1561

  scaffold64|si     871870 GTCT-----ACCAT----ATTCGCCGACCCACCCCATCAATCGGTGTCAC 871910
                               ----- vi  ---- i      i     v  i      ivi   i 
C scaffold289|s       1560 GTCTGTTGAAGTATTCCCACTCGCCGGCCCACACCGTCAATCACCGTCGC 1511

  scaffold64|si     871911 CCTCGGAGCCGCTCGAGTCTGTTGGAAGCCTCCTAATTCCACAGTGAATT 871960
                           i  ------ i  v i  -------- v  v  i vv  vi v ii    
C scaffold289|s       1510 TCT------CACTGGGGT--------ACCCACCCATGTCGGCTGCAAATT 1475

  scaffold64|si     871961 TGTGGCGAGGTTTGTACCTCAACTCCATCTCTTCGCAAATGCCCTTGGGG 872010
                               v vi  ivii   viv vi        v     v  v v   vvvi
C scaffold289|s       1474 TGTGCCTGGGCACATACGCGATTTCCATCTCGTCGCATATCCACTTCCCA 1425

  scaffold64|si     872011 CGGTAACCGCAGTACTTCTTGTTCCAAAAGCAGTTGTCGTGCCAGA-TGT 872059
                                v  viv   iiv         i  i   iv   - v ii  - v 
C scaffold289|s       1424 CGGTATCCCTTGTATCGCTTGTTCCAGAAACAGCGGTC-TTCTGGAGTTT 1376

  scaffold64|si     872060 TGCGATGCTGGCAATAC--CGTTTGAACTTTTTGCAGTGTGTGCAGGGGT 872107
                             v i   -   -v i --   vii  i  i     i  ivv   i    
C scaffold289|s       1375 TGGGGTGC-GGC-TTGCGGCGTGCAAATTTCTTGCAATGCTGGCAAGGGT 1328

  scaffold64|si     872108 TGTCCCGATAGTCCTGATGGGTGTTGTTGCATGA----CTTCG--AACAA 872151
                             vv v   i--- i  -----    i   i vi---- i   --ii v 
C scaffold289|s       1327 TGGGCGGATG---CCGA-----GTTGCTGCGTTGGGTTCCTCGCTGGCCA 1286

  scaffold64|si     872152 CGGCGAGTTCC----CTTTGG-TGTGG-GTGTGGAGTCGCG---ACGTTT 872192
                            v   vv v  ---- v i i-   v -  vi vv      ---   v i
C scaffold289|s       1285 CCGCGTCTGCCTCCACGTCGATTGTTGCGTTCGTTGTCGCGTCCACGGTC 1236

  scaffold64|si     872193 ACGGCGTCG---GCTGGCCTCAGCGGAGGTGTCGCTGTCTGACTGCACCG 872239
                              ii v  --- i  vvi iv i   i v      i  v vi  v ---
C scaffold289|s       1235 ACGATGGCGATTGTTGTGTTTTGTGGAAGAGTCGCTATCAGTTTGGA--- 1189

  scaffold64|si     872240 CTGCTGCAGATTCATCGGGGTCATTGACCTCACCGAAG----GTG-TGCT 872284
                               v vi v v v    v  vv i iiv  i--  v ----   -    
C scaffold289|s       1188 CTGCGGAGGCTGCCTCGGTGTGCTCGGTGTCG--GATGCATCGTGTTGCT 1141

  scaffold64|si     872285 CCTGGAGGAGTTTGGTGAGGTAGGAGGCCTGGTCTGACACAGCGTTTGCG 872334
                           vi          v       vi    i i  i iv  v  i     v   
C scaffold289|s       1140 GTTGGAGGAGTTGGGTGAGGAGGGAGACTTGATTGGAGACGGCGTTGGCG 1091

  scaffold64|si     872335 CTGCC--TGGGTGTCGGGCGGATGCTGCATTGAGTTTGCGGATGGCGCCG 872382
                           v    --    v ii   -----  vv i     i     v i v  i  
C scaffold289|s       1090 GTGCCGGTGGGAGCTGGG-----GCATCGTTGAGCTTGCGCACGCCGTCG 1046

  scaffold64|si     872383 GCACCCGCACATTC----AACGATGATGGCCTGGATGCTGGCGACGGTAC 872428
                             i  v  ivi   ---- i iv  v  --  -- i v   i i  v  i
C scaffold289|s       1045 GCGCCGGCGAGTTCTTTTAGCATTGCTG--CT--ACGGTGGTGGCGTTAT 1000

  scaffold64|si     872429 AGGTGTGGTTGTA--------TGCATCTGATGGCTTGAATGGCGGGACGC 872470
                           i  i         --------   ii v     i   i v  iv  --  
C scaffold289|s        999 GGGCGTGGTTGTAGGTGAACCTGCGCCGGATGGTTTGGAGGGTTGG--GC 952

  scaffold64|si     872471 GGGACGAAATTCGTGTCCATAGTCCTCGCTGGCTGCAAGTTTGATGTTGG 872520
                             -----     ii v  vi    v vi   vi     vv i      v 
C scaffold289|s        951 GG-----AATTCACGGCCCCAGTCGTGACTGCTTGCAATGTCGATGTTTG 907

  scaffold64|si     872521 CCAGTAGAATGATGGCGAGCTGTGTGTCGTCCACGGTGATGCCGTAGG-A 872569
                            v  v  v i  v      i  v v   i  v                - 
C scaffold289|s        906 CGAGGAGTACGAGGGCGAGTTGAGAGTCATCGACGGTGATGCCGTAGGCA 857

  scaffold64|si     872570 GTGAATGCGGGCAAGTTTGGCCCGAAGGAGCTCCATATT--CG--AACTT 872615
                             -v  v viv viv      v              i  --  --i    
C scaffold289|s        856 GT-CATTCTACCTGCTTTGGCGCGAAGGAGCTCCATGTTGGCGGAGACTT 808

  scaffold64|si     872616 ACCTTGCATTGGAAGTCGAACTTGAA---GGTGAGTATGGCGGTGAGAAG 872662
                           -i     ---       i  i i   --- i   -i   vv --   vv 
C scaffold289|s        807 -TCTTGC---GGAAGTCAAATTCGAATTGGATGA-CATGTAG--GAGTTG 765

  scaffold64|si     872663 GCCAATGATGTCGGCTGTGTCCGGTCGGTCGGAGCCTTGGATGGCTGCAT 872712
                            v i v  i    viv v  ii  v  i    v       ii   v  iv
C scaffold289|s        764 GGCGAGGACGTCGCTGGAGTTTGGGCGATCGGCGCCTTGGGCGGCGGCGG 715

  scaffold64|si     872713 CGACGAGTTTGTGGAGTTCTTAGTCGTTGATGCTTTTGAGATCGGTGTTG 872762
                            i v  v  iv v   vvvii      i       ivi  i    v ii 
C scaffold289|s        714 CAAGGACTTCTTCGAGGAGCCAGTCGTCGATGCTTCGAAGGTCGGAGCCG 665

  scaffold64|si     872763 TCGGCAGAGCAGAGGATGGCGTTGGTGATGTCGCTGCCAAC--CGGCAGG 872810
                                  vviv     iv    i    ii    v-i  i  --i   -- 
C scaffold289|s        664 TCGGCAGTTTTGAGGACTGCGTCGGTGGCGTCGA-ACCGACTTTGGC--G 618

  scaffold64|si     872811 ACAATGGCTTTGGTGGCTCCTTCTTTGCCCTGATGATGGCCTGGTTTGTT 872860
                           iii     --i  i   v  i      v  i    ii         vi v
C scaffold289|s        617 GTGATGGC--CGGCGGCGCCCTCTTTGGCCCGATGGCGGCCTGGTTGATG 570

  scaffold64|si     872861 TGGTTGGTGCGGTCCGCCTCGTCCTGTGCATCCGCACGAGTGGTGATGGA 872910
                           v     i v     v  --    i     i  v  i  iv  vi     v
C scaffold289|s        569 AGGTTGATTCGGTCGGC--CGTCTTGTGCGTCGGCGCGGCTGTCGATGGC 522

  scaffold64|si     872911 TGGTAGCGCAGTGACGGTGGCCATGCTGGCTTC--CTGCGCTGCCGCTTG 872958
                           v  vi    ii  iv v  v ii  --   vv --     --  v    v
C scaffold289|s        521 GGGAGGCGCGATGGAGCTGCCTGTG--GGCGGCGGCTGCG--GCGGCTTT 476

  scaffold64|si     872959 AGATGCAGCTAGCACGGAAGTGACGGTGGCAACATCCATGGATTTGATGG 873008
                           i vvv  v v  v  i  vv vi v  v  ii i---i   ii  -- ii
C scaffold289|s        475 GGCGTCATCGAGGACAGACTTCGCCGTTGCGGCG---GTGGGCTT--TAA 431

  scaffold64|si     873009 TGGAGAGGAGGCTGGTTGGCATGGCCGTGCTGATGATGAGGAGTTGGGCC 873058
                            v   v --ivi v      --   v i  ---------i     v iv 
C scaffold289|s        430 TCGAGCG--ATTTCGTTGGC--GGCGGCGC---------AGAGTTTGAAC 394

  scaffold64|si     873059 ATTCCGTTGCCTGGACCGGCCGGGTTAAATGTGCTC-TTGAGAACACGAG 873107
                             i        v  ii vv v     iv v  -   -iv   i  v  iv
C scaffold289|s        393 ATCCCGTTGCCGGGGTCTCCGGGGTTGTAGGT-CTCGCGGAGGACTCGGT 345

  scaffold64|si     873108 CGACAGCAGTGAAGAACGTGGTGATGTCTTCATGGTTATACTGCCTGTTC 873157
                           v  iiv i i  v   i  v   ii v v  i    ii       ii  -
C scaffold289|s        344 GGATGCCGGCGATGAATGTCGTGGCGGCGTCGTGGTCGTACTGCCCATT- 296

  scaffold64|si     873158 GTGT-TTTTTGGGAGGACGAGCTTGGCAATGCTGTCCTGG--ACATGCTC 873204
                             v - iv    i   iiv  i  vvii    --  vi  --        
C scaffold289|s        295 GTCTGTCGTTGGAAGGGTCAGTTTTTTGATGC--TCGCGGCAACATGCTC 248

  scaffold64|si     873205 ATGCGTAGTTGCTCATGCGGTGAAGCATGCGGCGGCCATGCT 873246
                           ii v  i  v    i   v        i  iv i      i 
C scaffold289|s        247 GCGAGTGGTGGCTCGTGCTGTGAAGCACGCATCAGCCATGTT 206

Matrix = 20p45g.matrix
Kimura (with divCpGMod) = 34.25
Transitions / transversions = 0.97 (487/503)
Gap_init rate = 0.06 (195 / 3365), avg. gap size = 1.38 (269 / 195)


1629 3.23 0.00 0.00 scaffold64|size1002091 873304 873489 (126874) rnd-1_family-1021#Unknown 1 186 (0) m_b599s001i56 171869

  scaffold64|si     873304 GATTGTTGTGCTGGAAGAAATAGAACAACTACAGAAGAGGTGGCATCGCC 873353
                              i    i                                      i  
  rnd-1_family-          1 GATCGTTGCGCTGGAAGAAATAGAACAACTACAGAAGAGGTGGCATCACC 50

  scaffold64|si     873354 ATGATGCTTATAATCAAACTGTTGTTCTATTTTATGAGCTCTTGGTTGAT 873403
                                   ii                                 i      
  rnd-1_family-         51 ATGATGCTCGTAATCAAACTGTTGTTCTATTTTATGAGCTCTTAGTTGAT 100

  scaffold64|si     873404 GTACGTCTTCTGTTGCGCAAAATGAATGGCTCTTGGAGCCTACTCTACGT 873453
                                                                             
  rnd-1_family-        101 GTACGTCTTCTGTTGCGCAAAATGAATGGCTCTTGGAGCCTACTCTACGT 150

  scaffold64|si     873454 ACGTAGAGGGATACGTATGTTAATATGTAATCATCA 873489
                                              ?                
  rnd-1_family-        151 ACGTAGAGGGATACGTATGNTAATATGTAATCATCA 186

Matrix = 20p45g.matrix
Kimura (with divCpGMod) = 1.76
Transitions / transversions = 1.00 (6/0)
Gap_init rate = 0.00 (0 / 185), avg. gap size = 0.0 (0 / 0)


823 16.16 0.62 4.49 scaffold64|size1002091 873491 873652 (126711) scaffold75|size1059443_(dbseq-nr_397)_[750948,757294]#LTR/Gypsy 3194 3349 (2998) m_b599s001i57 171864

  scaffold64|si     873491 TTTCA-CCCACAACAGAATGGGGGTCACCCCCATTTATAATACCAAAGAA 873539
                                -   i  v         v       v    i        i     
  scaffold75|si       3194 TTTCAGCCCGCATCAGAATGGGCGTCACCCACATTCATAATACCGAAGAA 3243

  scaffold64|si     873540 AGATAAAACTGTATGTTGTGTAGCTGATAACTTATTTTAGGGAGGTAAGT 873589
                                 v  i   i   v i vv v   -------             i 
  scaffold75|si       3244 AGATAACACCGTACGTTTTATCTCAGAT-------TTTAGGGAGGTAAAT 3286

  scaffold64|si     873590 AAATGAATACATAGGAAGCCATTTTCATTACCCCAAATAAGTACAGTTTT 873639
                              i  v  vv         i   i       iv    v        v  
  scaffold75|si       3287 AAACGACTAGTTAGGAAGCCGTTTCCATTACCTAAAATCAGTACAGTGTT 3336

  scaffold64|si     873640 GCAAGAGTTAGAA 873652
                                        
  scaffold75|si       3337 GCAAGAGTTAGAA 3349

Matrix = 20p45g.matrix
Kimura (with divCpGMod) = 13.85
Transitions / transversions = 0.79 (11/14)
Gap_init rate = 0.05 (8 / 161), avg. gap size = 1.00 (8 / 8)


472 20.42 4.08 3.38 scaffold64|size1002091 873697 873843 (126520) C rnd-4_family-2565#Unknown (36) 156 9 m_b599s001i58 171870

  scaffold64|si     873697 TATGTGTATGGCAAATTTTTTCATTTGACTCCATCTTTGCTATCACCCAC 873746
                                        v      ? ivii       v   i  v v      i
C rnd-4_family-        156 TATGTGTATGGCACATTTTTNCGGCCGACTCCAACTTCGCGAGCACCCAT 107

  scaffold64|si     873747 TTTTGCCTGTCAGATCCCTCACCTC---ATTTCTCCCTTGCCGTAAAAAT 873793
                                v i -- v   v   iv   ---v       v ii  --     v
C rnd-4_family-        106 TTTTGACCG--ACATCGCTCGGCTCTTTTTTTCTCCATCACC--AAAAAA 61

  scaffold64|si     873794 CAAATCGTC---CACCGCCAAAATTCAATATTTGGTTCTCAAATGCTCAA 873840
                            i   i   --- v  v     v?    i     i          - i ?
C rnd-4_family-         60 CGAATTGTCGATCCCCCCCAAATNTCAACATTTGATTCTCAAATG-TTAN 12

  scaffold64|si     873841 CCC 873843
                              
C rnd-4_family-         11 CCC 9

Matrix = 20p45g.matrix
Kimura (with divCpGMod) = 19.25
Transitions / transversions = 0.93 (14/15)
Gap_init rate = 0.05 (7 / 146), avg. gap size = 1.57 (11 / 7)


555 19.42 0.00 0.97 scaffold64|size1002091 873856 873959 (126404) C rnd-1_family-775#Unknown (3) 103 1 m_b599s001i59 171871

  scaffold64|si     873856 TGCAATGCAGTTGCACAGGGGCACCATTAGTAAAGGCAACTTCATCGCCT 873905
                              i       i    i      v      v   v  i   v   i   i
C rnd-1_family-        103 TGCGATGCAGTCGCACGGGGGCAACATTAGGAAATGCGACTGCATTGCCC 54

  scaffold64|si     873906 GTTTTTAAATCTGCCCCTGCTGCACTGCAAACTCAGAATCACGTAACACA 873955
                                 v - v i    i i   i       v ?         i i    
C rnd-1_family-         53 GTTTTTTA-TGTACCCCCGTTGCGCTGCAAAGTNAGAATCACGCAGCACA 5

  scaffold64|si     873956 TAAA 873959
                           v   
C rnd-1_family-          4 AAAA 1

Matrix = 20p45g.matrix
Kimura (with divCpGMod) = 14.81
Transitions / transversions = 1.50 (12/8)
Gap_init rate = 0.01 (1 / 103), avg. gap size = 1.00 (1 / 1)


710 17.46 0.00 0.00 scaffold64|size1002091 873993 874118 (126245) C rnd-1_family-996#Unknown (2) 129 4 m_b599s001i60 171872

  scaffold64|si     873993 CAACCTGGTTCAAAAGAACTACCCCAACATCATGATTTCAATGATTCTTG 874042
                                i          ?   vv  v    i i       i i     iv 
C rnd-1_family-        129 CAACCCGGTTCAAAAGNACTCACCGAACACCGTGATTTCGACGATTCCGG 80

  scaffold64|si     874043 TGTTTGCCCACCCCTTGCCACTGTCAAGGCAATGTGCCCTGGCCCTCCAA 874092
                             ? ?vv        ?v     i         v      i i      i 
C rnd-1_family-         79 TGNTNCGCCACCCCTNCCCACTATCAAGGCAAGGTGCCCCGACCCTCCGA 30

  scaffold64|si     874093 TTGCCCAGCAACCACTTTGTTAAAAA 874118
                            i    i ?        i   v    
C rnd-1_family-         29 TCGCCCGGNAACCACTTCGTTTAAAA 4

Matrix = 20p45g.matrix
Kimura (with divCpGMod) = 11.60
Transitions / transversions = 1.44 (13/9)
Gap_init rate = 0.00 (0 / 125), avg. gap size = 0.0 (0 / 0)


583 27.60 5.74 1.98 scaffold64|size1002091 874157 874400 (125963) C rnd-1_family-369#Unknown (590) 699 447 m_b599s001i61 171873

  scaffold64|si     874157 AATTCCCATACACCGGGAAGAAAAGCAGGGCCACTTTTTGCCCTGCCAAC 874206
                                iv i vv i        i          i    vi    v     
C rnd-1_family-        699 AATTCTAACAGTCTGGGAAGAAGAGCAGGGCCATTTTTGACCCTTCCAAC 650

  scaffold64|si     874207 TCAGGTCTCTCACGTCTTCCACCTGCAATAATGGTAAGAGGCAGGGTGTA 874256
                             v        i vii        v vv i v i ii    v  v - vi
C rnd-1_family-        649 TCTGGTCTCTCGCTCTTTCCACCTCCCTTGAAGATGGGAGGAAGTG-GGG 601

  scaffold64|si     874257 ATACTAGTGGGTCAAA----TTTTTTTTTTTGATTTTTGCCACTTTTCAC 874302
                           i  i v  i       ---- vvv  iv  vv      - vii    v  
C rnd-1_family-        600 GTATTTGTAGGTCAAAAAGGTGAGTTCGTTGTATTTTT-CAGTTTTTGAC 552

  scaffold64|si     874303 ACAAAAGTAACAAAAAATACTCGTCTTTTG------GTGCT--ATCTTTC 874344
                           i  i  v vi  vi    -   ii      ------  vi --       
C rnd-1_family-        551 GCAGAACTTGCACGAAAT-CTCACCTTTTGCAGGCCGTCTTTCATCTTTC 503

  scaffold64|si     874345 CCAATGTAGATTCTAAGATGCAACAATCAACTC--AAAGAGATGGGGAAA 874392
                               vvi  v v v iv                --      v i? v  -
C rnd-1_family-        502 CCAAATCAGCTGCAAGCATGCAACAATCAACTCTGAAAGAGCTANGCAA- 454

  scaffold64|si     874393 TTGAGGAA 874400
                           - v     
C rnd-1_family-        453 -TTAGGAA 447

Matrix = 20p45g.matrix
Kimura (with divCpGMod) = 32.36
Transitions / transversions = 0.83 (30/36)
Gap_init rate = 0.04 (9 / 243), avg. gap size = 2.11 (19 / 9)


6906 10.43 5.87 3.00 scaffold64|size1002091 874420 875782 (124581) rnd-4_family-161#Unknown 5 1405 (82) m_b599s001i62 171874

  scaffold64|si     874420 AATGAATGTGCATGGATAATTTCCATAGGTCTGTTCCACCCAAGAAGGTA 874469
                                   i        i       v  ?v    v    i          
  rnd-4_family-          5 AATGAATGCGCATGGATGATTTCCAGAGNGCTGTGCCACTCAAGAAGGTA 54

  scaffold64|si     874470 GGATCCA----AAAGATGGGGGGCAACATGCTGGGAGTTGTTTCAATACG 874515
                                  ----    v          v             ?        i
  rnd-4_family-         55 GGATCCATGGGAAAGTTGGGGGGCAAAATGCTGGGAGTTGNTTCAATACA 104

  scaffold64|si     874516 CACGGCCCCATCCCATGAAAAACCCCTAACCAACCTTCAACTTTATTAAG 874565
                                    i ?         -  vvi  i ?               i  
  rnd-4_family-        105 CACGGCCCCGTNCCATGAAAA-CCAACAATCNACCTTCAACTTTATTGAG 153

  scaffold64|si     874566 ATAAGAGAATGTATTTTCTTTTTTGACAAAGATCTTGACAAGCAGCTATC 874615
                                                      ?       v        i-   v
  rnd-4_family-        154 ATAAGAGAATGTATTTTCTTTTTTGACNAAGATCTAGACAAGCAA-TATG 202

  scaffold64|si     874616 ATTAGAGAATGCAATACAATTTTCAATACAGTAAGGAAAGATTTTAATGA 874665
                           i        i                  i?? v  i             ?
  rnd-4_family-        203 GTTAGAGAACGCAATACAATTTTCAATATNNTTAGAAAAGATTTTAATGN 252

  scaffold64|si     874666 AAACTGTTTTTTCTCCTAAACAATCCTCATGTTGCAATGAAATAAATTAG 874715
                                    i     v    i                 i    v      
  rnd-4_family-        253 AAACTGTTTCTTCTCATAAATAATCCTCATGTTGCAATAAAATTAATTAG 302

  scaffold64|si     874716 AATGTGATTAATTTCTTTCAACGAAAATAAATTTCCTTCTATACTAACTA 874765
                              v         v    v   v-         vi              i
  rnd-4_family-        303 AATTTGATTAATTGCTTTAAACT-AAATAAATTGTCTTCTATACTAACTG 351

  scaffold64|si     874766 GTCATTTTACTGAATTGAGATCATTATTGACAAAATTGTCGACATATTAC 874815
                               i vv       v  v                     i   - --  
  rnd-4_family-        352 GTCACTAAACTGAATGGACATCATTATTGACAAAATTGTCAACA-A--AC 398

  scaffold64|si     874816 TGCTGTGAGTGATG-AATTTGCTTGCAATGTGAAGAGTGCACTACACCAA 874864
                                         -        i     i v         ? i    i 
  rnd-4_family-        399 TGCTGTGAGTGATGAAATTTGCTCGCAATATCAAGAGTGCANTGCACCGA 448

  scaffold64|si     874865 GAGTTCTAGATGCTTTCCCATAACAAAACAAATAA----TGAC-AGGAAA 874909
                                        i                  v  ----  i -      
  rnd-4_family-        449 GAGTTCTAGATGCCTTCCCATAACAAAACAAAAAAACATTGGCTAGGAAA 498

  scaffold64|si     874910 CAAAGCAAACAGATCATTGACTGAGATGAGAGAAAGTGGAGATGATGGGG 874959
                           v    i    i      v  i  i                          
  rnd-4_family-        499 GAAAGTAAACGGATCATGGATTGGGATGAGAGAAAGTGGAGATGATGGGG 548

  scaffold64|si     874960 TGATGAAAAGAAAA---------------------------TTCAAGTGG 874982
                           ii            ---------------------------i v    v 
  rnd-4_family-        549 CAATGAAAAGAAAAGGCATTGTGCTTGGTGTGTGCCCTAAGCTGAAGTTG 598

  scaffold64|si     874983 ATTATTTTGTTATTGTCAAATATTAGCAACAAAAATGGTCTTCACAGAAA 875032
                                                    i  i           ?         
  rnd-4_family-        599 ATTATTTTGTTATTGTCAAATATTAACAGCAAAAATGGTCNTCACAGAAA 648

  scaffold64|si     875033 GGGGGAGACTAA-AAAATGCTCTTTGGAGAAGACACAAAAGGCAACAATC 875081
                             i     v  v-vvvv            ?          v         
  rnd-4_family-        649 GGAGGAGAATACTTTTCTGCTCTTTGGAGNAGACACAAAATGCAACAATC 698

  scaffold64|si     875082 AACCTTAGGAAATAACACAACAATACCCTT-GTTTATTATGTGTTGTACT 875130
                            i     v    ii vi        iv   -    vvv            
  rnd-4_family-        699 AGCCTTACGAAACGAAGCAACAATATGCTTGGTTTCGAATGTGTTGTACT 748

  scaffold64|si     875131 CTTGGTTCAAAGTCATAGTATTCA--AGCATGCAACTCGTTGTTCTTTAA 875178
                            v v    ------------  i --  v - v     -------- i  
  rnd-4_family-        749 CATTGTTC------------TTTAACAGGA-GAAACTC--------TCAA 777

  scaffold64|si     875179 CAGGGGAAGCTCTCAACTCTCTGAAATTCTGCAAGCAACAATAAACAACA 875228
                            -------v    v  v - i  v  ----    -   i  - v v   i
  rnd-4_family-        778 C-------TCTCTGAAAT-TTTGCAA----GCAA-CAATAA-ACAAAACG 813

  scaffold64|si     875229 CCATGCAACCAAGAAGAACATAATTTAAATGATTACAATTCAAAGAGCAA 875278
                           i  i               i     ?         i      v   i   
  rnd-4_family-        814 TCACGCAACCAAGAAGAACGTAATTNAAATGATTATAATTCACAGAACAA 863

  scaffold64|si     875279 TATTCTTGAATTCCCAGTCAATGAGGGACGACACTATGTATATATCA--- 875325
                                                       v       v        i ---
  rnd-4_family-        864 TATTCTTGAATTCCCAGTCAATGAGGGAAGACACTAGGTATATATTAAAG 913

  scaffold64|si     875326 GTTTCTTCCTCCTCATTGAGTTGTTAACATTAGCTAGCCCATAATTTTCC 875375
                                        ?   i               i v              
  rnd-4_family-        914 GTTTCTTCCTCCTNATTAAGTTGTTAACATTAGTTTGCCCATAATTTTCC 963

  scaffold64|si     875376 AGCAACAATGGCTTGTAATAATGCACT--------------------TTA 875405
                                            i    vi   --------------------   
  rnd-4_family-        964 AGCAACAATGGCTTGTAGTAATTTACTATTGATCATAATGATGCAAGTTA 1013

  scaffold64|si     875406 TTATGTGACTTTCTTGCACATCATTTGCACATTATGTAGACTAAAATTGC 875455
                                v        v    v??     v                 i    
  rnd-4_family-       1014 TTATGGGACTTTCTGGCACCNNATTTGAACATTATGTAGACTAAAGTTGC 1063

  scaffold64|si     875456 ATC-GTAAGCTATGCGGCATTATGGTAGATGGCCCTAGAAGTTATCGATT 875504
                             i-           i            i        i  i-    v   
  rnd-4_family-       1064 ATTGGTAAGCTATGCAGCATTATGGTAGGTGGCCCTAAAAA-TATCCATT 1112

  scaffold64|si     875505 ACTTGTGAATAGTTTAAGAGTAAAAGTAATGGCAGCGGCAATTAAGGTAC 875554
                                       v v                                   
  rnd-4_family-       1113 ACTTGTGAATAGGTGAAGAGTAAAAGTAATGGCAGCGGCAATTAAGGTAC 1162

  scaffold64|si     875555 TGTCGGTTTTGTGTTTTTGATATCATTT----TTTTTAG----------A 875590
                           i i i   v       v    i  ?   ----       ----------?
  rnd-4_family-       1163 CGCCAGTTATGTGTTTGTGATGTCNTTTCTTCTTTTTAGTTGNNNNNNNN 1212

  scaffold64|si     875591 ATATAGTATTAAGGGAACAACACCAAAAAATGACCCAATGCAGACTTGTA 875640
                           ??????????????????????????????????????????????????
  rnd-4_family-       1213 NNNNNNNNNNNNNNNNNNNNNNNNNNNNNNNNNNNNNNNNNNNNNNNNNN 1262

  scaffold64|si     875641 TTTCATACTTGTGGTTCAATATTTTATTGCCAAGTGCAACTATTCCTCAG 875690
                           ???????????????????????????????i            v     
  rnd-4_family-       1263 NNNNNNNNNNNNNNNNNNNNNNNNNNNNNNNGAGTGCAACTATTGCTCAG 1312

  scaffold64|si     875691 TAATGAACACAACATGAATAACATTACACTTGTG-AAAAATAGTCAGCTG 875739
                              i           i             ? i? -               
  rnd-4_family-       1313 TAACGAACACAACATAAATAACATTACACNTANGAAAAAATAGTCAGCTG 1362

  scaffold64|si     875740 CTGTGTGTGGAGTACTTAAATGATATGTGGGATTGAAGATAGG 875782
                             i   ?  i             v                   
  rnd-4_family-       1363 CTATGTNTGAAGTACTTAAATGAGATGTGGGATTGAAGATAGG 1405

Matrix = 20p45g.matrix
Kimura (with divCpGMod) = 11.24
Transitions / transversions = 1.09 (72/66)
Gap_init rate = 0.04 (56 / 1362), avg. gap size = 2.18 (122 / 56)


980 16.13 0.65 0.00 scaffold64|size1002091 875789 875943 (124420) C rnd-1_family-1361#Unknown (1) 156 1 m_b599s001i63 171875

  scaffold64|si     875789 GGAGAATGTCGCAGTCAGACATGTCTTC-AAGGGGGTACCAAAGACATTT 875837
                              iv       iiivv        vv - i                   
C rnd-1_family-        156 GGAACATGTCGCGACACGACATGTCGGCTAGGGGGGTACCAAAGACATTT 107

  scaffold64|si     875838 CTTCCTGACATTTCTTGCAACATGCCCAACATGTCACCATATGTCACTGC 875887
                                      v   i  i   i    i       v  iv     i i  
C rnd-1_family-        106 CTTCCTGACATGTCTCGCGACACGCCCGACATGTCTCCGAATGTCGCCGC 57

  scaffold64|si     875888 AACACATCACGAAGAAATTCCTTGAGCGAGGTTTGCAAAGACAATATGTC 875937
                           i    i   i         v             i                
C rnd-1_family-         56 GACACGTCATGAAGAAATTACTTGAGCGAGGTTCGCAAAGACAATATGTC 7

  scaffold64|si     875938 AAGACA 875943
                                 
C rnd-1_family-          6 AAGACA 1

Matrix = 20p45g.matrix
Kimura (with divCpGMod) = 10.44
Transitions / transversions = 1.78 (16/9)
Gap_init rate = 0.01 (1 / 154), avg. gap size = 1.00 (1 / 1)


1121 17.28 0.00 1.05 scaffold64|size1002091 875946 876138 (124225) C scaffold289|size202738_(dbseq-nr_0)_[183003,188995]#LTR/Copia (1653) 4340 4150 m_b599s001i64 171876

  scaffold64|si     875946 GGCGACCTCACCGGGGTAGTTGATCTTATCGCCGCCCACGATGAGACGTG 875995
                              i     i  v            ivi  v  v       i   i    
C scaffold289|s       4340 GGCAACCTCGCCTGGGTAGTTGATCCGGTCCCCTCCCACGACGAGGCGTG 4291

  scaffold64|si     875996 TGGCGGTTGGGTTCTTTCTTTTCTGGTTGTATAGTGCACACAAATTGACC 876045
                             -  i                 v   i    i     i  i        
C scaffold289|s       4290 TG-CGATTGGGTTCTTTCTTTTCAGGTCGTATGGTGCATACGAATTGACC 4242

  scaffold64|si     876046 ATATGTGACGTCTTTCATGTGATCCTTGGGAATGTCTCGTTTGCGGATGA 876095
                           i  i    i      v vvi i i-     i           v       
C scaffold289|s       4241 GTACGTGATGTCTTTGAGTCGGTT-TTGGGGATGTCTCGTTTTCGGATGA 4193

  scaffold64|si     876096 AGCAGATGGTGTTGGTGCCTTTTACCCTGCCGCCAACGCCGCT 876138
                              iv           v  i              i      i 
C scaffold289|s       4192 AGCGTATGGTGTTGGTTCCCTTTACCCTGCCGCCGACGCCGTT 4150

Matrix = 20p45g.matrix
Kimura (with divCpGMod) = 13.83
Transitions / transversions = 2.00 (22/11)
Gap_init rate = 0.01 (2 / 192), avg. gap size = 1.00 (2 / 2)


52435 0.62 0.27 0.28 scaffold64|size1002091 876145 882118 (118245) scaffold162|size663301_(dbseq-nr_671)_[522524,528496]#LTR/Copia 1 5973 (0) m_b599s001i65 171877

  scaffold64|si     876145 TGCTAATACTAGCCAAAA-CCAGCCAAAACACCCATCATGTTCTCCACAT 876193
                                             -                               
  scaffold162|s          1 TGCTAATACTAGCCAAAAACCAGCCAAAACACCCATCATGTTCTCCACAT 50

  scaffold64|si     876194 ACAATCAAGTATGTACCTACAGTATGTGAGTAGCACGTAAGTACTCTCTC 876243
                                                                             
  scaffold162|s         51 ACAATCAAGTATGTACCTACAGTATGTGAGTAGCACGTAAGTACTCTCTC 100

  scaffold64|si     876244 AGGTCCTCAGCCCAAAA-GGCCCGCCCTAAGAGCCAACGAAATGCGTCGT 876292
                                            -      i                         
  scaffold162|s        101 AGGTCCTCAGCCCAAAAAGGCCCGTCCTAAGAGCCAACGAAATGCGTCGT 150

  scaffold64|si     876293 CAGTACGTGGGACTGTATTGACTACAAAATAGCTCGCATAAATTAGTTAT 876342
                                                                             
  scaffold162|s        151 CAGTACGTGGGACTGTATTGACTACAAAATAGCTCGCATAAATTAGTTAT 200

  scaffold64|si     876343 CACCTAATTAACGACGAACGATGCATCTCGCTCTGCTCAGCAGTGATAAC 876392
                                              i                              
  scaffold162|s        201 CACCTAATTAACGACGAACAATGCATCTCGCTCTGCTCAGCAGTGATAAC 250

  scaffold64|si     876393 TAACGTTTTTTCACCAATTAAAAACTTACCCACTCGACGCTCGACCAACT 876442
                                                                  i          
  scaffold162|s        251 TAACGTTTTTTCACCAATTAAAAACTTACCCACTCGACGTTCGACCAACT 300

  scaffold64|si     876443 CGCTTTTCTCCAATTAAAA-CCTCACCACTCGACAATCAACCAACTCGCT 876491
                            ii                -                              
  scaffold162|s        301 CATTTTTCTCCAATTAAAAACCTCACCACTCGACAATCAACCAACTCGCT 350

  scaffold64|si     876492 TGCAACACAAACATGTCGCCACCCACAGCCAACGAGCAGCCGTCCGCGAA 876541
                                                             -               
  scaffold162|s        351 TGCAACACAAACATGTCGCCACCCACAGCCAACG-GCAGCCGTCCGCGAA 399

  scaffold64|si     876542 GCCGTCCGGGTCGATCATCGCACCCATGCCGATCGACAAAATCGTGGGCC 876591
                                    -                                     -  
  scaffold162|s        400 GCCGTCCGG-TCGATCATCGCACCCATGCCGATCGACAAAATCGTGG-CC 447

  scaffold64|si     876592 AACCGTCGAATTCCACCGTGAACGTGCTCAAACAACAACTCGCCAAGATC 876641
                                                                             
  scaffold162|s        448 AACCGTCGAATTCCACCGTGAACGTGCTCAAACAACAACTCGCCAAGATC 497

  scaffold64|si     876642 GCCGCAGCCGCCAAAACAACCAGCTGGGGTGGGCGACACGGCCACCTCGC 876691
                                                                             
  scaffold162|s        498 GCCGCAGCCGCCAAAACAACCAGCTGGGGTGGGCGACACGGCCACCTCGC 547

  scaffold64|si     876692 CTCGCCCTCAACGACGCCGAGTACCAGACGGTCACCAACGCCCCCACGCC 876741
                           -                                                 
  scaffold162|s        548 -TCGCCCTCAACGACGCCGAGTACCAGACGGTCACCAACGCCCCCACGCC 596

  scaffold64|si     876742 ACCACGACACGCCTCGCCCTACCTCCCATCGCCCCAGCCAACCTCGCGAA 876791
                                                                             
  scaffold162|s        597 ACCACGACACGCCTCGCCCTACCTCCCATCGCCCCAGCCAACCTCGCGAA 646

  scaffold64|si     876792 CAACACAACTCTCACCCACAGAACTCGCATCATGGCCGACCACAACCTTG 876841
                                                                             
  scaffold162|s        647 CAACACAACTCTCACCCACAGAACTCGCATCATGGCCGACCACAACCTTG 696

  scaffold64|si     876842 AATGCCAAGAGTTTTGGAAACAGGAGAGTGTCGACGCCATCATCGCCGAC 876891
                                                                             
  scaffold162|s        697 AATGCCAAGAGTTTTGGAAACAGGAGAGTGTCGACGCCATCATCGCCGAC 746

  scaffold64|si     876892 AAGATAGTACGCGGAAGCCGCCGATGCCGCGCACGCCGAAGAACTCGACG 876941
                                      i                       i              
  scaffold162|s        747 AAGATAGTACGTGGAAGCCGCCGATGCCGCGCACGTCGAAGAACTCGACG 796

  scaffold64|si     876942 ACGACTACATCGGCTACGGGCCCAGACCACCAAGACTATCCTTGAGCATC 876991
                                                                             
  scaffold162|s        797 ACGACTACATCGGCTACGGGCCCAGACCACCAAGACTATCCTTGAGCATC 846

  scaffold64|si     876992 TTCGAACTGAATGGTGTGTGGTCACCACTCTGAAAAGAAGCAGGCATCCG 877041
                                                                             
  scaffold162|s        847 TTCGAACTGAATGGTGTGTGGTCACCACTCTGAAAAGAAGCAGGCATCCG 896

  scaffold64|si     877042 CTGCTTTCCATGTCCAATGGGATCTCACATCCCACATCACTAAGTTCGCC 877091
                                                                         i   
  scaffold162|s        897 CTGCTTTCCATGTCCAATGGGATCTCACATCCCACATCACTAAGTTTGCC 946

  scaffold64|si     877092 CGGGAACTTGACAAGCAACAGAAGCTCTGCCGAGACATCGGCGCACCCGC 877141
                                                                             
  scaffold162|s        947 CGGGAACTTGACAAGCAACAGAAGCTCTGCCGAGACATCGGCGCACCCGC 996

  scaffold64|si     877142 CCGGATGCCACCAAGGTCCAGTACTACGTGGAAGGCATGTACTCGCCAGA 877191
                                                                        i    
  scaffold162|s        997 CCGGATGCCACCAAGGTCCAGTACTACGTGGAAGGCATGTACTCGTCAGA 1046

  scaffold64|si     877192 CATGTTCGACGACAAGGAAATGCAGGCATGGGAACTCAAACCCTCCGCAG 877241
                                                                             
  scaffold162|s       1047 CATGTTCGACGACAAGGAAATGCAGGCATGGGAACTCAAACCCTCCGCAG 1096

  scaffold64|si     877242 ACAAAACGTGGGACTCCGCCAAAACTCACTTCGCCACCCTGTACAAGAGC 877291
                                                            i                
  scaffold162|s       1097 ACAAAACGTGGGACTCCGCCAAAACTCACTTCGTCACCCTGTACAAGAGC 1146

  scaffold64|si     877292 AAGGAAAAGTTCAATGCCGAACGCATAGCTCGCGACCGGCGGGTACGACA 877341
                                                            -                
  scaffold162|s       1147 AAGGAAAAGTTCAATGCCGAACGCATAGCTCGC-ACCGGCGGGTACGACA 1195

  scaffold64|si     877342 GCGCCAACACATTCATCAACACCGGCAGCATTGGCTCTACCTCACTTGGA 877391
                                                                             
  scaffold162|s       1196 GCGCCAACACATTCATCAACACCGGCAGCATTGGCTCTACCTCACTTGGA 1245

  scaffold64|si     877392 ACCCTGTCCCCAAACGACCACCAAACCATACTCGAGTACACCAACAGTCT 877441
                                                                             
  scaffold162|s       1246 ACCCTGTCCCCAAACGACCACCAAACCATACTCGAGTACACCAACAGTCT 1295

  scaffold64|si     877442 CGAAACTGCACTTGAACACACTCAAGAGCATGCCGCCGC-CTCACTACGA 877490
                                                                  -          
  scaffold162|s       1296 CGAAACTGCACTTGAACACACTCAAGAGCATGCCGCCGCTCTCACTACGA 1345

  scaffold64|si     877491 CACAGGACCACCGCCTCAAGCAACTTGAAACCCAACAACAAGAGCTCCTT 877540
                                                                             
  scaffold162|s       1346 CACAGGACCACCGCCTCAAGCAACTTGAAACCCAACAACAAGAGCTCCTT 1395

  scaffold64|si     877541 TCCCAGACCACCAAATTCATGGCGCTCCTCACAGCCCAACAAAGCATCCC 877590
                                                                             
  scaffold162|s       1396 TCCCAGACCACCAAATTCATGGCGCTCCTCACAGCCCAACAAAGCATCCC 1445

  scaffold64|si     877591 CACACCAGGCACCACCACTGGCGGCCAACAACGCACAGCACGCCGCAACA 877640
                                                                             
  scaffold162|s       1446 CACACCAGGCACCACCACTGGCGGCCAACAACGCACAGCACGCCGCAACA 1495

  scaffold64|si     877641 CCCGA-GCACAACCGCCAAGAGTCCCCGCTACTGCAACTCGTGCAAGAAA 877689
                                -                                            
  scaffold162|s       1496 CCCGAAGCACAACCGCCAAGAGTCCCCGCTACTGCAACTCGTGCAAGAAA 1545

  scaffold64|si     877690 AGTAATGTCTACCATGAAGACGACGCCTGTTTTGCCCTTGAAAAGAACAA 877739
                                                                             
  scaffold162|s       1546 AGTAATGTCTACCATGAAGACGACGCCTGTTTTGCCCTTGAAAAGAACAA 1595

  scaffold64|si     877740 GGACAAACGTCCTCAGTGGTACCTGGCCAAGATGTAGGATACTGTGGAGC 877789
                                                                             
  scaffold162|s       1596 GGACAAACGTCCTCAGTGGTACCTGGCCAAGATGTAGGATACTGTGGAGC 1645

  scaffold64|si     877790 CTAGTTTTAATTGTATTTTAAACAATGTGACTTCCACACATAGGTTCGAA 877839
                                                                             
  scaffold162|s       1646 CTAGTTTTAATTGTATTTTAAACAATGTGACTTCCACACATAGGTTCGAA 1695

  scaffold64|si     877840 ACACTAAACTACTGGACTCCACTAGCCGCATCTTCACACGACACACGCCG 877889
                                                                             
  scaffold162|s       1696 ACACTAAACTACTGGACTCCACTAGCCGCATCTTCACACGACACACGCCG 1745

  scaffold64|si     877890 TGTCCGCTTCACCCTTCCTCCACACCACCGCACGACCAACAGCAAGCAAT 877939
                                                                             
  scaffold162|s       1746 TGTCCGCTTCACCCTTCCTCCACACCACCGCACGACCAACAGCAAGCAAT 1795

  scaffold64|si     877940 GGCGCTTGGCATGCACTAACAAACCCTCTCACACAATTCACCCACTCAAA 877989
                                                                             
  scaffold162|s       1796 GGCGCTTGGCATGCACTAACAAACCCTCTCACACAATTCACCCACTCAAA 1845

  scaffold64|si     877990 CTCACAGGCACTATCAACATCCACAACACAGCAACCCACATGTCACCCCG 878039
                                                                             
  scaffold162|s       1846 CTCACAGGCACTATCAACATCCACAACACAGCAACCCACATGTCACCCCG 1895

  scaffold64|si     878040 CACCATCAAGGAAGGTATCAACAACGGTTCCATCCCATCAGCAGTCAGCG 878089
                                                                             
  scaffold162|s       1896 CACCATCAAGGAAGGTATCAACAACGGTTCCATCCCATCAGCAGTCAGCG 1945

  scaffold64|si     878090 ACACTGGCGCCACCTCCACAGCAGGCACCCTACATGACCCATTCATCCAC 878139
                                                                             
  scaffold162|s       1946 ACACTGGCGCCACCTCCACAGCAGGCACCCTACATGACCCATTCATCCAC 1995

  scaffold64|si     878140 TCTAAGACCCGCTCCACCAAAATATTTATGTTACCGACAGGAACCACCAC 878189
                                                                             
  scaffold162|s       1996 TCTAAGACCCGCTCCACCAAAATATTTATGTTACCGACAGGAACCACCAC 2045

  scaffold64|si     878190 CGCAGCCACAATCCAAGCACAGCTCCTCCTCAATGTACGTCCGCCCGCCA 878239
                                                                             
  scaffold162|s       2046 CGCAGCCACAATCCAAGCACAGCTCCTCCTCAATGTACGTCCGCCCGCCA 2095

  scaffold64|si     878240 ACACAGTCGACATTGTACCAAACCTTCACCAAACACTACTCAGTGGTAGC 878289
                                                                             
  scaffold162|s       2096 ACACAGTCGACATTGTACCAAACCTTCACCAAACACTACTCAGTGGTAGC 2145

  scaffold64|si     878290 AAATTCGCTGACGCCGACTACACAGCCGTGTACGACAAACACGAAGTCAA 878339
                                                                      --     
  scaffold162|s       2146 AAATTCGCTGACGCCGACTACACAGCCGTGTACGACAAACACG--GTCAA 2193

  scaffold64|si     878340 CTTCTACGACTCCGCCACTATCAACATCACCGAACGCGCAGTCCTCACTG 878389
                                                                             
  scaffold162|s       2194 CTTCTACGACTCCGCCACTATCAACATCACCGAACGCGCAGTCCTCACTG 2243

  scaffold64|si     878390 GCTATCGATGCCCACGCACAGGCCTCTGGCGAATTCCACTCCGTCCCGTC 878439
                                                                             
  scaffold162|s       2244 GCTATCGATGCCCACGCACAGGCCTCTGGCGAATTCCACTCCGTCCCGTC 2293

  scaffold64|si     878440 ACTGTGAATGACAACACTGATACCCTCATCCTTGATTCCAAATGCGGGCT 878489
                                                                             
  scaffold162|s       2294 ACTGTGAATGACAACACTGATACCCTCATCCTTGATTCCAAATGCGGGCT 2343

  scaffold64|si     878490 ACAATCCACTCATCCCCGATATCATGTACCTACACCTACACACATCCGAG 878539
                                                                             
  scaffold162|s       2344 ACAATCCACTCATCCCCGATATCATGTACCTACACCTACACACATCCGAG 2393

  scaffold64|si     878540 AACACCTCCAAGCCTCCCTACAATGCAACACAGACCATATACTCAATGTG 878589
                                                                             
  scaffold162|s       2394 AACACCTCCAAGCCTCCCTACAATGCAACACAGACCATATACTCAATGTG 2443

  scaffold64|si     878590 TATGAACTCCCCAGCATAGAACAGTCCATACGATACCTCCACGCAGCAGC 878639
                                                                             
  scaffold162|s       2444 TATGAACTCCCCAGCATAGAACAGTCCATACGATACCTCCACGCAGCAGC 2493

  scaffold64|si     878640 TGG-TTTCCCACTAAATCAACATGGCTGGCAGCCATTCGCAAAGGGAACT 878688
                              -                                              
  scaffold162|s       2494 TGGCTTTCCCACTAAATCAACATGGCTGGCAGCCATTCGCAAAGGGAACT 2543

  scaffold64|si     878689 ACAGCACATGGCCTCTCATCACTGTCAAAAACGCCCACAAACACTTTCCT 878738
                                                            i                
  scaffold162|s       2544 ACAGCACATGGCCTCTCATCACTGTCAAAAACGTCCACAAACACTTTCCT 2593

  scaffold64|si     878739 CAATCTGAGGAGACACAACAGGGACACATGAGGAACCAACGCCAAGGCAC 878788
                                                                             
  scaffold162|s       2594 CAATCTGAGGAGACACAACAGGGACACATGAGGAACCAACGCCAAGGCAC 2643

  scaffold64|si     878789 AAGATCCACCAAACAGGCCCTTCCCCAAGCGGAACCTCGTACACCTCTCC 878838
                                                                             
  scaffold162|s       2644 AAGATCCACCAAACAGGCCCTTCCCCAAGCGGAACCTCGTACACCTCTCC 2693

  scaffold64|si     878839 CACAACTACATGACATCTTTATCCGGACCTATGACACCCACGGCACCCTT 878888
                                                                             
  scaffold162|s       2694 CACAACTACATGACATCTTTATCCGGACCTATGACACCCACGGCACCCTT 2743

  scaffold64|si     878889 TACACAGATCAAACTGGTAAGTTCCCTCATCTCTCCAGTCAAGGAAATCG 878938
                                                              v              
  scaffold162|s       2744 TACACAGATCAAACTGGTAAGTTCCCTCATCTCTCAAGTCAAGGAAATCG 2793

  scaffold64|si     878939 GTACCAGATGATTCTGTATCATGTTGACAGCAACTCCATATGGGCCGAAC 878988
                                                                             
  scaffold162|s       2794 GTACCAGATGATTCTGTATCATGTTGACAGCAACTCCATATGGGCCGAAC 2843

  scaffold64|si     878989 CTACCAAGAACAAAACCGAAGGAGAACTCATCCTAGCACGCAACCGCGCC 879038
                                                                             
  scaffold162|s       2844 CTACCAAGAACAAAACCGAAGGAGAACTCATCCTAGCACGCAACCGCGCC 2893

  scaffold64|si     879039 CTCCAACGCATGAAAGCCTGTGGAATCCAACCCACCCGACAGGTCTTGGA 879088
                                                                             
  scaffold162|s       2894 CTCCAACGCATGAAAGCCTGTGGAATCCAACCCACCCGACAGGTCTTGGA 2943

  scaffold64|si     879089 CAATGAAATATCCGCCGCCTACAAACTCGCCATCACCGCATCAGGCATGA 879138
                                                                             
  scaffold162|s       2944 CAATGAAATATCCGCCGCCTACAAACTCGCCATCACCGCATCAGGCATGA 2993

  scaffold64|si     879139 CCTATCAACTTGTCCCACCTGACGACCATCGACGTAACATAGCAGAAAAA 879188
                                                                             
  scaffold162|s       2994 CCTATCAACTTGTCCCACCTGACGACCATCGACGTAACATAGCAGAAAAA 3043

  scaffold64|si     879189 GCTATCCAAACCTGGAAGGACCACTTCATTGCCGCCATCAGTGGCACAGA 879238
                                                                             
  scaffold162|s       3044 GCTATCCAAACCTGGAAGGACCACTTCATTGCCGCCATCAGTGGCACAGA 3093

  scaffold64|si     879239 CGCTAAATTT-CCCTCCACCTTTGGTGCCAATTACTACCACAAATGGAAC 879287
                                     -                                       
  scaffold162|s       3094 CGCTAAATTTCCCCTCCACCTTTGGTGCCAATTACTACCACAAATGGAAC 3143

  scaffold64|si     879288 GCCAACTCTGCCTTCTACGGCAATCCAATGCATACCCCCACATTTCCTCC 879337
                                                                             
  scaffold162|s       3144 GCCAACTCTGCCTTCTACGGCAATCCAATGCATACCCCCACATTTCCTCC 3193

  scaffold64|si     879338 CATACGCATCTCTACGGCCATCATGACTACAACGCACACCCTTTCGTCCC 879387
                                                                             
  scaffold162|s       3194 CATACGCATCTCTACGGCCATCATGACTACAACGCACACCCTTTCGTCCC 3243

  scaffold64|si     879388 CTGGGCATGGAAGCCCTTGTCCACGACAAACCCCACCGCCGCAAATCTTT 879437
                                                                             
  scaffold162|s       3244 CTGGGCATGGAAGCCCTTGTCCACGACAAACCCCACCGCCGCAAATCTTT 3293

  scaffold64|si     879438 TGCCCAACACTGCACCAAGGGTATGTCATCGGCACATCACACGAGCACTA 879487
                                                                             
  scaffold162|s       3294 TGCCCAACACTGCACCAAGGGTATGTCATCGGCACATCACACGAGCACTA 3343

  scaffold64|si     879488 CCGCTGCTGGAAAGTGTGGACACCAACTTCACAAGCACCACCCGTATCTC 879537
                                                         i                   
  scaffold162|s       3344 CCGCTGCTGGAAAGTGTGGACACCAACTTCGCAAGCACCACCCGTATCTC 3393

  scaffold64|si     879538 TGCCACAGTCTTCTTCAAACACAAGTACATCACCAACCCCTCTGTCACCC 879587
                                                                             
  scaffold162|s       3394 TGCCACAGTCTTCTTCAAACACAAGTACATCACCAACCCCTCTGTCACCC 3443

  scaffold64|si     879588 CTGCAGACGCAATCATAGCAGCCGCTGCAAACCTATCTCATCTACTCACA 879637
                                                                             
  scaffold162|s       3444 CTGCAGACGCAATCATAGCAGCCGCTGCAAACCTATCTCATCTACTCACA 3493

  scaffold64|si     879638 AACAATCTCCAGGCCCATCACAACAACAAAGTCAACCAATCAGATCTCAC 879687
                             i              i                                
  scaffold162|s       3494 AATAATCTCCAGGCCCACCACAACAACAAAGTCAACCAATCAGATCTCAC 3543

  scaffold64|si     879688 CCGACTACAAATCCTAACACAACCATCGCCTCCCCGCAACACAATGCAAC 879737
                                                          -                  
  scaffold162|s       3544 CCGACTACAAATCCTAACACAACCATCGCCT-CCCGCAACACAATGCAAC 3592

  scaffold64|si     879738 ACATTATCAACAACACTCACCACACGCAACACGCCCGCCCTCACCGGCAG 879787
                                                                             
  scaffold162|s       3593 ACATTATCAACAACACTCACCACACGCAACACGCCCGCCCTCACCGGCAG 3642

  scaffold64|si     879788 CAGTTTCCGACTATGACAGCGACTCCAGTGACAGTGACGACGAATCAATA 879837
                                                                             
  scaffold162|s       3643 CAGTTTCCGACTATGACAGCGACTCCAGTGACAGTGACGACGAATCAATA 3692

  scaffold64|si     879838 ACCATCCCACACCCGGTGCCCC-GCTGCCTCTGCAACCTCCAAGGGTGTC 879886
                                                 -                           
  scaffold162|s       3693 ACCATCCCACACCCGGTGCCCCGGCTGCCTCTGCAACCTCCAAGGGTGTC 3742

  scaffold64|si     879887 ACCACAACAAACCATGACACCACGCCCAAGGGTGTCAGCACCCCCATCCT 879936
                                                   i               -         
  scaffold162|s       3743 ACCACAACAAACCATGACACCACGTCCAAGGGTGTCAGCA-CCCCATCCT 3791

  scaffold64|si     879937 CCCCGGCATACAACACGCGCAGTCGCAAGACATACAATCACACAGGAAAC 879986
                               -                                             
  scaffold162|s       3792 CCCC-GCATACAACACGCGCAGTCGCAAGACATACAATCACACAGGAAAC 3840

  scaffold64|si     879987 CATCCTACACCTGCTCCACAACACCCAAACACCGCCACACCACGACGCGC 880036
                                                     i                       
  scaffold162|s       3841 CATCCTACACCTGCTCCACAACACCCGAACACCGCCACACCACGACGCGC 3890

  scaffold64|si     880037 AGCAACCAGACAGTTTCCACGTGAGGCCCTCTCAGCCATACTCGACACCG 880086
                                                                             
  scaffold162|s       3891 AGCAACCAGACAGTTTCCACGTGAGGCCCTCTCAGCCATACTCGACACCG 3940

  scaffold64|si     880087 ACACTGGAGAACTCCTCGAGTATCGCCACCTCATCAAAACCCAAAATACA 880136
                                                                             
  scaffold162|s       3941 ACACTGGAGAACTCCTCGAGTATCGCCACCTCATCAAAACCCAAAATACA 3990

  scaffold64|si     880137 GCACCATATGGAAAAATGCATATGGCAAAGAACTCGGTCGCCTCGCCCAA 880186
                                      -                                      
  scaffold162|s       3991 GCACCATATGG-AAAATGCATATGGCAAAGAACTCGGTCGCCTCGCCCAA 4039

  scaffold64|si     880187 GGTATCCCCGCACTGTCAAAGGCACCAACACTATAGTCTTCATTGCGCAT 880236
                                                                            i
  scaffold162|s       4040 GGTATCCCCGCACTGTCAAAGGCACCAACACTATAGTCTTCATTGCGCAC 4089

  scaffold64|si     880237 AACGAAATCCCTCCGCAACGTCGTAAGGACGCCACCTACGGACGCATCGC 880286
                                               i               i       -     
  scaffold162|s       4090 AACGAAATCCCTCCGCAACGCCGTAAGGACGCCACCCACGGACG-ATCGC 4138

  scaffold64|si     880287 TGCCAACTACCGACCCGAGAAGGACGACCCTTATCGCATTCGACTCACAG 880336
                                                                             
  scaffold162|s       4139 TGCCAACTACCGACCCGAGAAGGACGACCCTTATCGCATTCGACTCACAG 4188

  scaffold64|si     880337 TTGGCGGTAACAGGATCACTTACCCTGGCGACTGCGGCACACCAACAGCT 880386
                                                                             
  scaffold162|s       4189 TTGGCGGTAACAGGATCACTTACCCTGGCGACTGCGGCACACCAACAGCT 4238

  scaffold64|si     880387 GACATGCTCACCACCAAGATTCTCCTCAACAGCGCCATCTCCACAAAAGG 880436
                                                             i               
  scaffold162|s       4239 GACATGCTCACCACCAAGATTCTCCTCAACAGCGTCATCTCCACAAAAGG 4288

  scaffold64|si     880437 AGCACGGTTCATGACCATCGACATCAAGGATTTCTACCTCAACACACCAA 880486
                                                                             
  scaffold162|s       4289 AGCACGGTTCATGACCATCGACATCAAGGATTTCTACCTCAACACACCAA 4338

  scaffold64|si     880487 TGGTTCGCCCTGAATACATGCGACTCAAACTATCCGACATTCC-GACCAC 880535
                                                                      -      
  scaffold162|s       4339 TGGTTCGCCCTGAATACATGCGACTCAAACTATCCGACATTCCGGACCAC 4388

  scaffold64|si     880536 ATCATTAAACTCTACAAACTTGACAAACTTGTCACTACTGATGGATACGC 880585
                                                                             
  scaffold162|s       4389 ATCATTAAACTCTACAAACTTGACAAACTTGTCACTACTGATGGATACGC 4438

  scaffold64|si     880586 TCTATGTCCTGATCCAAAAGGAATGTACGGTCTCCCACAGGCGGGCATCA 880635
                           -                                                 
  scaffold162|s       4439 -CTATGTCCTGATCCAAAAGGAATGTACGGTCTCCCACAGGCGGGCATCA 4487

  scaffold64|si     880636 TCGCTCAACAACTCCTTG-AAAAAGGTTGGCCCTCAAAGGCTACCGGCAA 880684
                               -             -                               
  scaffold162|s       4488 TCGC-CAACAACTCCTTGAAAAAAGGTTGGCCCTCAAAGGCTACCGGCAA 4536

  scaffold64|si     880685 AGTTCCATCACACCTGGTTTCTGGAAACACGACTGGCGCCCTATCTCCTT 880734
                                                                             
  scaffold162|s       4537 AGTTCCATCACACCTGGTTTCTGGAAACACGACTGGCGCCCTATCTCCTT 4586

  scaffold64|si     880735 CACTCTATGTGTTGACGACTTCGTGTCAAATATGTTGGCATCAAACATGC 880784
                                                                             
  scaffold162|s       4587 CACTCTATGTGTTGACGACTTCGTGTCAAATATGTTGGCATCAAACATGC 4636

  scaffold64|si     880785 ACAGCACCTTCTACAAACTCTCAACGAACACTACGAAACGT-CACAAGAC 880833
                                                                    -        
  scaffold162|s       4637 ACAGCACCTTCTACAAACTCTCAACGAACACTACGAAACGTCCACAAGAC 4686

  scaffold64|si     880834 TGGAAGGGTGAGCACTACCTCGGGCTCACAATCGCATGGGACTATACCCT 880883
                                        ii                                   
  scaffold162|s       4687 TGGAAGGGTGAGCGTTACCTCGGGCTCACAATCGCATGGGACTATACCCT 4736

  scaffold64|si     880884 CCAACAAGTACAACTCTCCATGCCAGGATACTGC-AAAAAGCCGGCCACC 880932
                                                             -               
  scaffold162|s       4737 CCAACAAGTACAACTCTCCATGCCAGGATACTGCAAAAAAGCCGGCCACC 4786

  scaffold64|si     880933 GCTTTTCACCACCCTGTTCCCATCAAACCACAGCATCAACCCTATCCTCA 880982
                            -                                                
  scaffold162|s       4787 G-TTTTCACCACCCTGTTCCCATCAAACCACAGCATCAACCCTATCCTCA 4835

  scaffold64|si     880983 TACACCCCGCACTTATGGCGCCAAACAACAGTTTGTCGACACTGCGGATG 881032
                                                                        i    
  scaffold162|s       4836 TACACCCCGCACTTATGGCGCCAAACAACAGTTTGTCGACACTGCAGATG 4885

  scaffold64|si     881033 ACTCAGCGTTACTCTCCAACACCGACAAAACCTTCGTCCAGGAAGTCATC 881082
                                  i                                          
  scaffold162|s       4886 ACTCAGCATTACTCTCCAACACCGACAAAACCTTCGTCCAGGAAGTCATC 4935

  scaffold64|si     881083 GGCGTCTTCCTGTACTACGCACG-AGCTGTGGACTGCACCATGCTACCTG 881131
                                                  -                          
  scaffold162|s       4936 GGCGTCTTCCTGTACTACGCACGAAGCTGTGGACTGCACCATGCTACCTG 4985

  scaffold64|si     881132 CACTGGGGTCCCTTGCCACCCAACAATCGGCACCAACACAGAATACCATG 881181
                                                                             
  scaffold162|s       4986 CACTGGGGTCCCTTGCCACCCAACAATCGGCACCAACACAGAATACCATG 5035

  scaffold64|si     881182 TCGAAAATACACCAGTTCCTCGACT-ACGCCATGACACACCCAGACGCCA 881230
                                                    -                        
  scaffold162|s       5036 TCGAAAATACACCAGTTCCTCGACTCACGCCATGACACACCCAGACGCCA 5085

  scaffold64|si     881231 TGATAACCTACCGTGCCAGCAACATGATCCTCGCCGTCCACAGCGACGCA 881280
                                         vv                                  
  scaffold162|s       5086 TGATAACCTACCGTCGCAGCAACATGATCCTCGCCGTCCACAGCGACGCA 5135

  scaffold64|si     881281 TCTTATCTATCAGAAACAAAAGCACGCAGCCGGGCA-GGGGACATTTTTT 881329
                                                               -       -    v
  scaffold162|s       5136 TCTTATCTATCAGAAACAAAAGCACGCAGCCGGGCAGGGGGACA-TTTTA 5184

  scaffold64|si     881330 CCTATCAGAAGACGATCCGTCCCCCCGCAACAACGGCGCCATCTTAACCC 881379
                                               -                             
  scaffold162|s       5185 CCTATCAGAAGACGATCCGT-CCCCCGCAACAACGGCGCCATCTTAACCC 5233

  scaffold64|si     881380 TCGCACAAATCATCAAACCCGTCATGTCTTCAGCAGCTGAAGCCGAACTA 881429
                                                                             
  scaffold162|s       5234 TCGCACAAATCATCAAACCCGTCATGTCTTCAGCAGCTGAAGCCGAACTA 5283

  scaffold64|si     881430 GGAGCTCTGTACATCAATGCACGGGAGACAATACCACAACGACACCTTCT 881479
                                                                  v          
  scaffold162|s       5284 GGAGCTCTGTACATCAATGCACGGGAGACAATACCACAAGGACACCTTCT 5333

  scaffold64|si     881480 CAATGAACTGGGACATCCACAACCTCCAACTCCCATACAAATTGACAACT 881529
                                                                             
  scaffold162|s       5334 CAATGAACTGGGACATCCACAACCTCCAACTCCCATACAAATTGACAACT 5383

  scaffold64|si     881530 CCACAGCCCTTGGAGTGGTCACCAACATCATCCAACCCAAACGCACCAAA 881579
                                                                             
  scaffold162|s       5384 CCACAGCCCTTGGAGTGGTCACCAACATCATCCAACCCAAACGCACCAAA 5433

  scaffold64|si     881580 GCAATGGACATGCGTTTTCATTGGCTCCGTTGTCGAGAAAATCAAAAACA 881629
                                                                         v   
  scaffold162|s       5434 GCAATGGACATGCGTTTTCATTGGCTCCGTTGTCGAGAAAATCAAATACA 5483

  scaffold64|si     881630 GTTTCGCACCTATTGGCGCCCAGGAACCACTAACTTTGCGGACTGTGTCA 881679
                                             vv   v          i v       i     
  scaffold162|s       5484 GTTTCGCACCTATTGGCGGGCAGTAACCACTAACCTAGCGGACTATGTCA 5533

  scaffold64|si     881680 TGAAACATCATCCCGCCATTCATCATCAAGCTGTTCGCCACATATACCTA 881729
                           i                                                 
  scaffold162|s       5534 CGAAACATCATCCCGCCATTCATCATCAAGCTGTTCGCCACATATACCTA 5583

  scaffold64|si     881730 TCAACACCTACGAAACTTCTCCTCCTAAGAAACAAGGCACACAACATACT 881779
                                                                             
  scaffold162|s       5584 TCAACACCTACGAAACTTCTCCTCCTAAGAAACAAGGCACACAACATACT 5633

  scaffold64|si     881780 AAAAGTTGCAACCACACTCCCTACCCTTACCCCACACGCTTGTGCCGCTT 881829
                                                                             
  scaffold162|s       5634 AAAAGTTGCAACCACACTCCCTACCCTTACCCCACACGCTTGTGCCGCTT 5683

  scaffold64|si     881830 AAAAACAATACCAAGACACACCTGATGGGTTCTTTCACTGCAAGGGTGTG 881879
                                                                             
  scaffold162|s       5684 AAAAACAATACCAAGACACACCTGATGGGTTCTTTCACTGCAAGGGTGTG 5733

  scaffold64|si     881880 CTAATACTAGCC-AAAACCAGCCAAAACACCCATCATGTTCTCCACATAC 881928
                                       -                                     
  scaffold162|s       5734 CTAATACTAGCCAAAAACCAGCCAAAACACCCATCATGTTCTCCACATAC 5783

  scaffold64|si     881929 AATCAAGTATGTACCTACAGTATGTGAGTAGCACGTAAGTACTCTCTCAG 881978
                                                                             
  scaffold162|s       5784 AATCAAGTATGTACCTACAGTATGTGAGTAGCACGTAAGTACTCTCTCAG 5833

  scaffold64|si     881979 GTCCTCAGCCCAAAAAGGCCCGTCCTAAGAGCCAACGAAATGCGTCGTCA 882028
                                                                             
  scaffold162|s       5834 GTCCTCAGCCCAAAAAGGCCCGTCCTAAGAGCCAACGAAATGCGTCGTCA 5883

  scaffold64|si     882029 GTACGTGGGACTGTATTGACTACAAAATAGCTCGCATAAATTAGTTATCA 882078
                                                                             
  scaffold162|s       5884 GTACGTGGGACTGTATTGACTACAAAATAGCTCGCATAAATTAGTTATCA 5933

  scaffold64|si     882079 CCTAATTAACGACGAACGATGCATCTCGCTCTGCTCAGCA 882118
                                                                   
  scaffold162|s       5934 CCTAATTAACGACGAACGATGCATCTCGCTCTGCTCAGCA 5973

Matrix = 20p45g.matrix
Kimura (with divCpGMod) = 0.56
Transitions / transversions = 2.70 (27/10)
Gap_init rate = 0.01 (33 / 5973), avg. gap size = 1.00 (33 / 33)


19 4.50 0.00 0.00 scaffold64|size1002091 882120 882142 (118221) (A)n#Simple_repeat 1 23 (0) m_b599s252i1 171878

  scaffold64|si     882120 AAAAAAAAAAAAAAATAAAAAAA 882142
                                          v       
  (A)n#Simple_r          1 AAAAAAAAAAAAAAAAAAAAAAA 23

Matrix = Unknown
Transitions / transversions = 0.00 (0/1)
Gap_init rate = 0.00 (0 / 22), avg. gap size = 0.0 (0 / 0)


13 21.28 0.00 0.00 scaffold64|size1002091 882251 882283 (118080) (ATGGGA)n#Simple_repeat 1 33 (0) m_b599s252i2 171879

  scaffold64|si     882251 ATTGGAAGGGGAATGGGAATGAAAATGAAAATG 882283
                             v    v             ii    ii    
  (ATGGGA)n#Sim          1 ATGGGAATGGGAATGGGAATGGGAATGGGAATG 33

Matrix = Unknown
Transitions / transversions = 2.00 (4/2)
Gap_init rate = 0.00 (0 / 32), avg. gap size = 0.0 (0 / 0)


787 31.21 5.26 2.56 scaffold64|size1002091 882288 882629 (117734) scaffold279|size142637_(dbseq-nr_144)_[27938,33920]#LTR/Gypsy 3378 3728 (2255) m_b599s001i66 171880

  scaffold64|si     882288 GTGAATGTGC-GTCAAGGAAGCTGATGAGCTTGGTTACTGACTAACTCCA 882336
                                  v  -  vv     i    ivi   i  i  i  i  v  v  v
  scaffold279|s       3378 GTGAATGGGCAGTACAGGAAACTGACTGGCTCGGCTATTGGCTTACGCCC 3427

  scaffold64|si     882337 T-CAGATTATAAAAGCC-TGGAAGAAATAGATTGATGTCATCCT-CACAA 882383
                           i- i v   ---     -     i  iv i  v  v i      -  i v
  scaffold279|s       3428 CGCGGCTTA---AAGCCATGGAAAAAGAAAATAGAGGCCATCCTACATAT 3474

  scaffold64|si     882384 GGATGGAATACACAATACCATATCACTCTGTATGTTCACTGACTGCCTCA 882433
                               v ivi  i   ii   ivvv   vi v       i  ii  iv i 
  scaffold279|s       3475 GGATCGGCCACGCAACGCCACTGAACTGCGAATGTTCATTGGTTGTGTTA 3524

  scaffold64|si     882434 ACCACTATTGTGACGTGCAGCCTAGCTGAGCTCATGTACTAAAACTT--- 882480
                            ii i  iv v  ii  ii      ii v  i   i    v    i ---
  scaffold279|s       3525 ATTATTACAGAGATATGTGGCCTAGTCGTGCCCATATACTTAAACCTTTG 3574

  scaffold64|si     882481 ----------CTGGGTCTAGAAACATGCTCCAATTTCCAATCCATGGACC 882520
                           ---------- i    iv i  i i         ----  --v       
  scaffold279|s       3575 ACTGATCAGTCCGGGTTGAAAAGCGTGCTCCAAT----AA--AATGGACC 3618

  scaffold64|si     882521 AATCAAATGCAGCAC-CATTTGATAAATTGTACTTGGTTATGGCTGCCAA 882569
                           i ivv      i  v-           v  iiivivv           i 
  scaffold279|s       3619 GACGCAATGCAACAAGCATTTGATAAAATGCGTGCCCTTATGGCTGCCGA 3668

  scaffold64|si     882570 TGCTCTTACTGCCTATCGAGAACATAACAAATGATATGATATCTATGCTA 882619
                                 ii v  i  i vi  v         i i v      v  ii ii
  scaffold279|s       3669 TGCTCTCGCAGCTTACCCGGACCATAACAAACGGTTTGATATATACACCG 3718

  scaffold64|si     882620 TTGCATCTGA 882629
                           v   v  v  
  scaffold279|s       3719 ATGCCTCAGA 3728

Matrix = 20p45g.matrix
Kimura (with divCpGMod) = 33.21
Transitions / transversions = 1.54 (63/41)
Gap_init rate = 0.05 (16 / 341), avg. gap size = 1.69 (27 / 16)


2734 8.98 2.48 0.73 scaffold64|size1002091 882629 883032 (117331) C rnd-1_family-791#Unknown (0) 411 1 m_b599s001i67 171881

  scaffold64|si     882629 AAAAGCATATACTATCAAAGGAATTGGTGACAAAAAATGATCCAA-GCAG 882677
                                      v            - vi            i    -    
C rnd-1_family-        411 AAAAGCATATAGTATCAAAGGAAT-GCCGACAAAAAATGACCCAATGCAG 363

  scaffold64|si     882678 ACTTATATTTATATTTTTTCTCCAACATTTTTATTGTTGTTTCACTTGAG 882727
                               i    i        vv           v      i     i  v  
C rnd-1_family-        362 ACTTGTATTCATATTTTTGATCCAACATTTTAATTGTTATTTCATTTCAG 313

  scaffold64|si     882728 GAACTGGATTTGTTTGTTTGCTTGT-------ATTATTAAATGATAAGAC 882770
                           v                        -------                  
C rnd-1_family-        312 TAACTGGATTTGTTTGTTTGCTTGTTGACATGATTATTAAATGATAAGAC 263

  scaffold64|si     882771 CAAAGTACATACATAGAATACAATAATTGGTGTT-CGCACACATGTACTC 882819
                           i                         v    v  - i             
C rnd-1_family-        262 TAAAGTACATACATAGAATACAATAAGTGGTTTTTCACACACATGTACTC 213

  scaffold64|si     882820 ACCCTTTCTCCTGGCTTGATTTTGGAAGTTCTATAGGTGCCATACGTATA 882869
                                            ?                  v        ii  i
C rnd-1_family-        212 ACCCTTTCTCCTGGCTTNATTTTGGAAGTTCTATAGCTGCCATACACATG 163

  scaffold64|si     882870 AACAAATACAACCCAAAGCACACATAAGTGTTGTGATACTGATTCAACAT 882919
                                  i             i        iv  ii           i  
C rnd-1_family-        162 AACAAATGCAACCCAAAGCACGCATAAGTGCGGTAGTACTGATTCAATAT 113

  scaffold64|si     882920 C-TTGAATATTCAGTTGTAAATGAGACCATGTCCATTCTGTGTGTACCCA 882968
                            -  v v   --        v                             
C rnd-1_family-        112 CATTCATTAT--AGTTGTAATTGAGACCATGTCCATTCTGTGTGTACCCA 65

  scaffold64|si     882969 TCTTTTGTCCTCAGTGCTGCACCACTAGCAAATCATGGATCTGGTGGTTC 883018
                                 v  i         i       i           v          
C rnd-1_family-         64 TCTTTTCTCTTCAGTGCTGTACCACTAACAAATCATGGAGCTGGTGGTTC 15

  scaffold64|si     883019 ATCATACATGTTAT 883032
                                         
C rnd-1_family-         14 ATCATACATGTTAT 1

Matrix = 20p45g.matrix
Kimura (with divCpGMod) = 8.85
Transitions / transversions = 1.25 (20/16)
Gap_init rate = 0.02 (7 / 403), avg. gap size = 1.86 (13 / 7)

1112 8.49 10.98 13.75 scaffold64|size1002091 882910 883155 (117208) C rnd-1_family-774#Unknown (0) 413 174 m_b599s001i68 171881

  scaffold64|si     882910 GATTCAACATC-TTGAATATTCAGTTGTAAATGAGACCATGTCCATTCTG 882958
                                  i   -  v v   --        v                   
C rnd-1_family-        413 GATTCAATATCATTCATTAT--AGTTGTAATTGAGACCATGTCCATTCTG 366

  scaffold64|si     882959 TGTGTACCCATCTTTTGTCCTCAGTGCTGCACCACTAGCAAATCATGGAT 883008
                                           v  i         i       i           v
C rnd-1_family-        365 TGTGTACCCATCTTTTCTCTTCAGTGCTGTACCACTAACAAATCATGGAG 316

  scaffold64|si     883009 CTGGTGGTTCATCATACATGTTATAATCATGGAGCTGGTAGTTCATCATA 883058
                                                  ---------------------------
C rnd-1_family-        315 CTGGTGGTTCATCATACATGTTA--------------------------- 293

  scaffold64|si     883059 CATGTTTCCCTTGTATGACCCTAATAAACCATGATGTACCCTATTATACC 883108
                           ----            i                  i     i  v     
C rnd-1_family-        292 ----TTTCCCTTGTATAACCCTAATAAACCATGATATACCCCATAATACC 247

  scaffold64|si     883109 CATACAAACCTTTGAATT--------------------------ATTTAC 883132
                               v     i    v  --------------------------      
C rnd-1_family-        246 CATAAAAACCCTTGATTTACCCTTCAAAACTTAAAAACCCCGAAATTTAC 197

  scaffold64|si     883133 CATGTATACTCCTGCTATCCCAT 883155
                            v           i         
C rnd-1_family-        196 CCTGTATACTCCTACTATCCCAT 174

Matrix = 20p45g.matrix
Kimura (with divCpGMod) = 8.98
Transitions / transversions = 1.00 (9/9)
Gap_init rate = 0.14 (35 / 245), avg. gap size = 1.71 (60 / 35)


331 16.95 0.00 0.00 scaffold64|size1002091 883158 883216 (117147) C rnd-5_family-1288#Unknown (0) 366 308 m_b599s001i69 171882

  scaffold64|si     883158 CATGAGGGGATACGGTGTGATGAGAGCAAAGATGCACATATGAGATACCT 883207
                                     v  i   i     vv     i vv   i   i        
C rnd-5_family-        366 CATGAGGGGAGACAGTGCGATGACCGCAAAAAGTCACGTATAAGATACCT 317

  scaffold64|si     883208 TGCCCTAAA 883216
                               ?    
C rnd-5_family-        316 TGCCNTAAA 308

Matrix = 20p45g.matrix
Kimura (with divCpGMod) = 15.67
Transitions / transversions = 1.00 (5/5)
Gap_init rate = 0.00 (0 / 58), avg. gap size = 0.0 (0 / 0)


3153 13.55 2.81 0.55 scaffold64|size1002091 883226 883759 (116604) genome_11_172910-9]15#Unspecified 1 546 (0) m_b599s001i70 171883

  scaffold64|si     883226 TATATGGAACCCCGTGTCTTCGTCAGACAAAGCCAAATTAGTTAGGTGTT 883275
                                           v   i       i  i                  
  genome_11_172          1 TATATGGAACCCCGTGACTTTGTCAGACGAAACCAAATTAGTTAGGTGTT 50

  scaffold64|si     883276 TCGTCTGACGAAACGGATCGGGGGTATGTTCAAAGACAGATGTGAGTATA 883325
                                    i    i                   v     i    i    
  genome_11_172         51 TCGTCTGACAAAACAGATCGGGGGTATGTTCAAATACAGACGTGAATATA 100

  scaffold64|si     883326 AGATAAAAGGTATCCCATTTTGCTTCCAATCAGACTGGAGATTGTTTT-A 883374
                                                          i   i    i ii    - 
  genome_11_172        101 AGATAAAAGGTATCCCATTTTGCTTCCAATCGGACCGGAGGTCATTTTAA 150

  scaffold64|si     883375 ACTAGACTTACAAATTAATATTTAGTATATATATATTTAAAAAATCAATT 883424
                              vi           v i    iv   v                 v   
  genome_11_172        151 ACTCAACTTACAAATTCACATTTGCTATTTATATATTTAAAAAATCTATT 200

  scaffold64|si     883425 GGAATTAAGCTCTGCTAAGGCTATGTGGTAGAGGTGGTCAATGCAGTGTC 883474
                            vvi i-    v          v  i    v    vi   vvi   vii 
  genome_11_172        201 GCTGTC-AGCTGTGCTAAGGCTCTGCGGTATAGGTCATCATAACAGAACC 249

  scaffold64|si     883475 TCTTGTCAACGGTTTGATGCCCTCTTTTGTCATTTTGT-ATTTTATGGTT 883523
                            v v v v v    i  vv             i    i-   vi      
  genome_11_172        250 TATGGACCAGGGTTCGAGTCCCTCTTTTGTCACTTTGCAATTGCATGGTT 299

  scaffold64|si     883524 TCGTCTCACAAAACCATGATTACTAGT-TAAGCATACGAATGATTTTTTA 883572
                                vi  i     vv v        -       ii    v      --
  genome_11_172        300 TCGTCATACGAAACCTGGTTTACTAGTGTAAGCATGTGAATTATTTTT-- 347

  scaffold64|si     883573 TTTCTCTAAGAC-TTTTTAGTGATTTTGTCTGACCAAATGTGTTTTTGCC 883621
                                       -     i       i       v               
  genome_11_172        348 TTTCTCTAAGACTTTTTTGGTGATTTCGTCTGACGAAATGTGTTTTTGCC 397

  scaffold64|si     883622 TTGTAAAATTTGAATTTGCTTTTAAATCTAGTGGATACCTTTTCTTGAAA 883671
                            i                i                               
  genome_11_172        398 TCGTAAAATTTGAATTTGTTTTTAAATCTAGTGGATACCTTTTCTTGAAA 447

  scaffold64|si     883672 ATTGTGTCAATTG-----------GACACCTAACTGACAAAAATGCTCAG 883710
                             v      i   -----------                       iv 
  genome_11_172        448 ATGGTGTCAGTTGGACACCAAACTGACACCTAACTGACAAAAATGCTTCG 497

  scaffold64|si     883711 TCTGATGAAGGTAGGTTGTTTAGTATGACAAAGTCACGGGGTTCCATAT 883759
                                i   i           v  v                        
  genome_11_172        498 TCTGACGAAAGTAGGTTGTTTCGTCTGACAAAGTCACGGGGTTCCATAT 546

Matrix = 20p45g.matrix
Kimura (with divCpGMod) = 12.94
Transitions / transversions = 1.12 (38/34)
Gap_init rate = 0.02 (8 / 533), avg. gap size = 2.25 (18 / 8)


279 16.33 0.00 0.00 scaffold64|size1002091 883728 883776 (116587) C rnd-4_family-237#Unknown (211) 67 19 m_b599s001i71 171884

  scaffold64|si     883728 GTTTAGTATGACAAAGTCACGGGGTTCCATATAACTACCCCCATATTTA 883776
                               v  vv   i     v                 i     v v    
C rnd-4_family-         67 GTTTCGTCAGACGAAGTCCCGGGGTTCCATATAACTGCCCCCTTTTTTA 19

Matrix = 20p45g.matrix
Kimura (with divCpGMod) = 16.18
Transitions / transversions = 0.33 (2/6)
Gap_init rate = 0.00 (0 / 48), avg. gap size = 0.0 (0 / 0)


698 18.13 2.69 2.14 scaffold64|size1002091 883770 883955 (116408) C rnd-5_family-1288#Unknown (66) 300 114 m_b599s001i72 171882

  scaffold64|si     883770 ATATTTAATTGCCAATTATCCCA-GTGTTGGGTCATTTCCAATGTTTT-A 883817
                                        v   v v v -     v          i  v    -i
C rnd-5_family-        300 ATATTTAATTGCCCATTCTGCGACGTGTTCGGTCATTTCCGATTTTTTTG 251

  scaffold64|si     883818 CTAGTTGATAGTTAGTGGTAGAGTAGTGAAGT-AAGAATTA-GTATCAAC 883865
                                 v       vv i ---   ?v?  v -  i     -   ivi v
C rnd-5_family-        250 CTAGTTCATAGTTACGGAT---GTANANAATTTAAAAATTAAGTACAGAA 204

  scaffold64|si     883866 TTCTAC-AGAAATGACCCAATATTGTGCAATTTTTGAAGCCATGGCAAAC 883914
                             ?   - v        -       i  i       v     v i     
C rnd-5_family-        203 TTNTACGACAAATGACC-AATATTGCGCGATTTTTGTAGCCAAGACAAAC 155

  scaffold64|si     883915 TGTGTAATCAACATAAAAATTTTACCAGTCTGATCTCAGTA 883955
                           i   i        vvvv  i                  v  
C rnd-5_family-        154 CGTGCAATCAACAATCTAACTTTACCAGTCTGATCTCATTA 114

Matrix = 20p45g.matrix
Kimura (with divCpGMod) = 18.55
Transitions / transversions = 0.57 (12/21)
Gap_init rate = 0.05 (9 / 185), avg. gap size = 1.00 (9 / 9)

440 11.11 1.59 0.00 scaffold64|size1002091 883957 884019 (116344) C rnd-5_family-1288#Unknown (302) 64 1 m_b599s001i73 171882

  scaffold64|si     883957 CACGGAAGTCTATGCTGAGCTCGTATAGTACGTACTGGAAAGTAAGATAC 884006
                            i  v       i            v    i                   
C rnd-5_family-         64 CGCGTAAGTCTACGCTGAGCTCGTAGAGTATGTACTGGAAAGTAAGATAC 15

  scaffold64|si     884007 CGCACA-ATCCCCT 884019
                             i  i-       
C rnd-5_family-         14 CGTACGTATCCCCT 1

Matrix = 20p45g.matrix
Kimura (with divCpGMod) = 7.17
Transitions / transversions = 2.50 (5/2)
Gap_init rate = 0.02 (1 / 62), avg. gap size = 1.00 (1 / 1)


1253 7.60 0.58 1.16 scaffold64|size1002091 884026 884198 (116165) C rnd-1_family-774#Unknown (238) 175 4 m_b599s001i74 171885

  scaffold64|si     884026 ATGGGGGCATCAACATTGGTTTTAAA-CAGGATTTTGCACTTAGAAGAGA 884074
                                 viv    i            -    i                  
C rnd-1_family-        175 ATGGGGTTTTCAATATTGGTTTTAAAACAGGGTTTTGCACTTAGAAGAGA 126

  scaffold64|si     884075 CACTTCCTGGTAACTTTTTGCTGAAAATTTGTACACATCTCAATGAGACC 884124
                                        i            -i                  i   
C rnd-1_family-        125 CACTTCCTGGTAATTTTTTGCTGAAA-CTTGTACACATCTCAATGAAACC 77

  scaffold64|si     884125 TATCACTATCAGATCCCAAAGTTTCATAAGAATCAGAGGAAATTTTTATG 884174
                                                     i                    -  
C rnd-1_family-         76 TATCACTATCAGATCCCAAAGTTTCACAAGAATCAGAGGAAATTTTT-TG 28

  scaffold64|si     884175 TTGGCGATTCTACCTATGCACCCC 884198
                           v    v        vi        
C rnd-1_family-         27 GTGGCCATTCTACCAGTGCACCCC 4

Matrix = 20p45g.matrix
Kimura (with divCpGMod) = 8.06
Transitions / transversions = 1.60 (8/5)
Gap_init rate = 0.02 (3 / 172), avg. gap size = 1.00 (3 / 3)


335 18.44 0.00 11.69 scaffold64|size1002091 884180 884265 (116098) C scaffold81|size906611_(dbseq-nr_67)_[667448,673924]#LTR/Gypsy (3454) 3023 2947 m_b599s001i75 171886

  scaffold64|si     884180 GATTCTACCTATGCACCCCGCAAAGCCCTTGATATAAAAAATATGGGCTA 884229
                            ii i   i     ------  v         iv    ---         
C scaffold81|si       3023 GGCTTTACTTATGC------CACAGCCCTTGACCTAAA---TATGGGCTA 2983

  scaffold64|si     884230 CTACACCATACAATTGGATCCTGATGCAACTAAAAT 884265
                           i        vvi         v      v i     
C scaffold81|si       2982 TTACACCATTAGATTGGATCCAGATGCATCCAAAAT 2947

Matrix = 20p45g.matrix
Kimura (with divCpGMod) = 21.06
Transitions / transversions = 1.33 (8/6)
Gap_init rate = 0.11 (9 / 85), avg. gap size = 1.00 (9 / 9)


408 15.61 0.00 3.90 scaffold64|size1002091 884200 884279 (116084) scaffold171|size496807_(dbseq-nr_295)_[215868,222163]#LTR/Gypsy 3332 3408 (2888) m_b599s001i76 171887

  scaffold64|si     884200 CAAAGCCCTTGATATAAAAAATATGGGCTACTACACCATACAATTGGATC 884249
                             v          v    ---i     i             i       v
  scaffold171|s       3332 CACAGCCCTTGATTTAAA---CATGGGTTACTACACCATACGATTGGATA 3378

  scaffold64|si     884250 CTGATGCAACTAAAATCCTCAGAATCATTT 884279
                                   v i      iv  vv       
  scaffold171|s       3379 CTGATGCATCCAAAATCTGCACCATCATTT 3408

Matrix = 20p45g.matrix
Kimura (with divCpGMod) = 16.01
Transitions / transversions = 0.71 (5/7)
Gap_init rate = 0.04 (3 / 79), avg. gap size = 1.00 (3 / 3)


1206 23.02 4.26 3.56 scaffold64|size1002091 886172 886617 (113746) C rnd-1_family-655#DNA/Sola (830) 1801 1353 m_b599s001i77 171888

  scaffold64|si     886172 CGGTATTCTACCTTGAGCAAGTTGAAAATCCTGTCTGTTGCATTCTTCGT 886221
                             i     i? -  v  ivii     ?  ? vi  vvv         ?  
C rnd-1_family-       1801 CGATATTCCNC-TTCAGTTGATTGAANATNCGATCACATGCATTCTTNGT 1753

  scaffold64|si     886222 ATGTCCAACAATTAGGAATGCAAAGTTAACCTTTCTAAAGTAGCCCATCT 886271
                           i  i  ?  ? i?     v? i  v i?    i ii      ?     - 
C rnd-1_family-       1752 GTGCCCNACNACNAGGAAGNCGAATTCNACCTCTTCAAAGTANCCCAT-T 1704

  scaffold64|si     886272 CTGTCAACCA---AACTAGTAGCTTTAATACTGTATTGTTTTTGTTTTGA 886318
                            iii   v? ---   v vi i---  i?  v                 ?
C rnd-1_family-       1703 CCACCAAGNATGGAACAATCAA---TAGNACAGTATTGTTTTTGTTTTGN 1657

  scaffold64|si     886319 CCACTGCAACTGTCGAATACTATATT--CAATTCCCCTCCCATTTCATTT 886366
                              vi    i       v -- ?   --  ii i   ?   ? i  iii 
C rnd-1_family-       1656 CCAGCGCAATTGTCGAAAA--ANATTGACAGCTTCCCNCCCNTCTCGCCT 1609

  scaffold64|si     886367 TCACGT--AGAATCCCTATCAATCTCAAAGTCTTCACGATTAGAGAA-CA 886413
                              -  -- v  i   v? iv-  v  i?           ?  ?  ?-  
C rnd-1_family-       1608 TCA-GTCAATAACCCCGNTTC-TCGCAGNGTCTTCACGATNAGNGANGCA 1561

  scaffold64|si     886414 CACGTTGTTGGCACCCTTCTTTCCAACTCCTTCATGATATACATGTGCAT 886463
                           -        i  ?  i     i     ?           v     v    
C rnd-1_family-       1560 -ACGTTGTTAGCNCCTTTCTTCCCAACNCCTTCATGATAGACATGGGCAT 1512

  scaffold64|si     886464 GCATGTGG-------TCACGAAT--CTCAC-CATCTGAATCTATATAAGC 886503
                                  i-------   ?    --  ii - i  v v  v ii---   
C rnd-1_family-       1511 GCATGTGATCCCCACTCANGAATGCCTTGCTCGTCGGCATGTGC---AGC 1465

  scaffold64|si     886504 TTGGTCAACAACACCAAAGTTGTACACACTTAACGGAGAAAAGTAATACG 886553
                           ---i  ?  v iv     i?    v     vv    ? vi     i  i 
C rnd-1_family-       1464 ---ATCNACCATTCCAAAANTGTAAACACTGTACGGNGTGAAGTAGTATG 1418

  scaffold64|si     886554 AGCATCAAGGTTGTTTG-CGGTTGAAAATTGGTAGCTCCATGTTTTGACC 886602
                           v?ivv vv   i  i  - iiii  ii ?v  v vi        i  ?v 
C rnd-1_family-       1417 TNTCGCCTGGTCGTCTGACAACCGAGGANAGGGACTTCCATGTTCTGNGC 1368

  scaffold64|si     886603 ATAATCACATACAAA 886617
                           i  i       i   
C rnd-1_family-       1367 GTAGTCACATATAAA 1353

Matrix = 20p45g.matrix
Kimura (with divCpGMod) = 28.25
Transitions / transversions = 1.61 (61/38)
Gap_init rate = 0.05 (24 / 445), avg. gap size = 1.46 (35 / 24)


943 12.45 0.62 5.19 scaffold64|size1002091 886669 886829 (113534) C genome_3_13960#DNA (0) 280 127 m_b599s001i78 171889

  scaffold64|si     886669 CTAGGTTGCAAATTACTGTTTTTGTTACTGTCTCCAAAACCTCCAAAATA 886718
                                                                    i        
C genome_3_1396        280 CTAGGTTGCAAATTACTGTTTTTGTTACTGTCTCCAAAACCCCCAAAATA 231

  scaffold64|si     886719 TTACTGTCACAGTAATCACAGTAATTCCCCAAGATTCCCCAGGAATTCCC 886768
                                vi v          i            i                 
C genome_3_1396        230 TTACTTCCCCAGTAATCACGGTAATTCCCCAAAATTCCCCAGGAATTCCC 181

  scaffold64|si     886769 GGTAATCGTCGGTAGGAGTCTCAATTGTGACGTCACATTTGTCACATCCT 886818
                           --i   ------         v    i        i vv    ivv   i
C genome_3_1396        180 --CAAT------TAGGAGTCTAAATTATGACGTCATAAGTGTCGGTTCCC 139

  scaffold64|si     886819 T-GGTGGGAGTC 886829
                           i-i  i      
C genome_3_1396        138 CAAGTAGGAGTC 127

Matrix = 20p45g.matrix
Kimura (with divCpGMod) = 12.27
Transitions / transversions = 1.71 (12/7)
Gap_init rate = 0.06 (9 / 160), avg. gap size = 1.00 (9 / 9)


4716 23.32 2.66 3.38 scaffold64|size1002091 886890 888318 (112045) rnd-1_family-328#Unknown 1 1419 (0) m_b599s001i79 171890

  scaffold64|si     886890 TTACTCTATTTTACTGTAGTTTACTGTTTTGTCATCATTTAAAGTCTACA 886939
                             v    vv     v   i        ?v   --  v v  ?--ii    
  rnd-1_family-          1 TTCCTCTCGTTTACAGTAATTTACTGTNATGT--TCCTGTAN--CTTACA 46

  scaffold64|si     886940 GTAATACAGTAATGTGGCAGTAACTCATAGTAATCTTAAAGAA-AATACC 886988
                                    v   v  ii ---- i   v     v -   v ?-     i
  rnd-1_family-         47 GTAATACAGAAATCTGATA----CCCATCGTAATAT-AAATANTAATACT 91

  scaffold64|si     886989 CCAT--AACATAGA--GTCATATCATTTCAAT--ATCACTTTAAATAACA 887032
                           v i --i i  vv --  v   v   --v  i-- i     i  v  -  
  rnd-1_family-         92 ACGTCTGATATCCATTGTAATAACAT--AAACTAACCACTTCAATTA-CA 138

  scaffold64|si     887033 TCA-TAACTAGGTTAAATAGTGCTTAAAAAACCCCACCCACCAAGGCCAA 887081
                            i -iv       v??        v                viiii    
  rnd-1_family-        139 TTAACCACTAGGTANNATAGTGCTGAAAAAACCCCACCCACAGGAACCAA 188

  scaffold64|si     887082 --TTGTGGGGAAAAGCATTAACCAAACAAACAACTATTTCCGATGCCTCT 887129
                           --            -------------- i       vi  v---     
  rnd-1_family-        189 ATTTGTGGGGAAAA--------------AGCAACTATACCCT---CCTCT 221

  scaffold64|si     887130 TCCTGCTAGCCTTA--------CTTGTCTCCATAACATTGTACTT-CTTC 887170
                             i vi ivv    --------   v       v  v vii  i - v i
  rnd-1_family-        222 TCTTCTTGTGCTTATCTACTGTCTTCTCTCCATCACTTGACACCTGCATT 271

  scaffold64|si     887171 CTCTTCGATG-ACTCTCCTGCTTGAACTGCCTCC--TTCTCGGTCAACTC 887217
                                 vi  - v   ------  v -       --    --    v   
  rnd-1_family-        272 CTCTTCTGTGCAATCT------TGTA-TGCCTCCAATTCT--GTCATCTC 312

  scaffold64|si     887218 ATCAACAATTCCATCATCTGTGTATATCCTGAGCCCAATATCCTCAGCTT 887267
                              v i  i        i v i  v   i v iv     v     ?    
  rnd-1_family-        313 ATCTATAACTCCATCATTTCTATAAATCTTCAAACCAATTTCCTCNGCTT 362

  scaffold64|si     887268 CCTTGGGATGTCGCTTGTAGTAATCTTGAATCATGCCATAGAAGTCACAG 887317
                            i iv     ii             i vv i      i     i     i
  rnd-1_family-        363 CTTCCGGATGCTGCTTGTAGTAATCCTCCACCATGCCGTAGAAATCACAA 412

  scaffold64|si     887318 TCTTTGAACAACTCTTGAATAGCCCAGTACTTATTCGGCTGCTTCAGATA 887367
                           i i   ?    i     v v v       i  v vi      i vvvi  
  rnd-1_family-        413 CCCTTGNACAATTCTTGTAGACCCCAGTATTTTTGTGGCTGCCTGTCGTA 462

  scaffold64|si     887368 TGACTTGTTGACGTCAAACCCCG-AAAACACATCAAAATGCAGTACTTGT 887416
                             ii i   i ii   ? i  i -      v v                 
  rnd-1_family-        463 TGGTTCGTTAATATCANATCCTGGAAAACAAAGCAAAATGCAGTACTTGT 512

  scaffold64|si     887417 ACCCAAACTTCTTCATTGGCTGCTCATGTGA-ATCGTCATCCAACTTCAC 887465
                                v iii   v iv    v   -  v i-   v  i     i   vv
  rnd-1_family-        513 ACCCATATCCCTTGACGGGCTTCTC-TGAGGCATCCTCGTCCAATTTCCA 561

  scaffold64|si     887466 CAAGACACAACAATTATCTTCCATAGTATAACCATTAACTGGACCGTCAA 887515
                           v ii        i  i       v    v      ii  i v   v    
  rnd-1_family-        562 GAGAACACAACAGTTGTCTTCCAGAGTAAAACCATCGACCGCACCTTCAA 611

  scaffold64|si     887516 ACCCTTGCTGAGCCCCATCCTCATCATGGAACTTCAATCC-CCATACTTT 887564
                            i  v v v   vv  i  vv i     i       i?  -        ?
  rnd-1_family-        612 ATCCATTCAGAGGACCGTCAACGTCATGAAACTTCAGNCCNCCATACTTN 661

  scaffold64|si     887565 GCACTAAGAGCAGCTGCAAACCTGTCATCACCGGCACTATTAAGCTGTGC 887614
                              v ?     v           i     v  ?  i  ?        ?iv
  rnd-1_family-        662 GCAGTNAGAGCCGCTGCAAACCTATCATCCCCNGCGCTNTTAAGCTGNAA 711

  scaffold64|si     887615 ATCCTCCCAACTTTCATACCAAGCCCTGAAAATGCGAGTAGCAAGTGGTT 887664
                           v??        ii  i     v        ? vi   i i v  vivvi 
  rnd-1_family-        712 TNNCTCCCAACCCTCGTACCATGCCCTGAANAGACGAATGGGAATCCTCT 761

  scaffold64|si     887665 TCCTTTCCTCCCAGACCCCCTCTCCAAGGAACTGGTCAAAATCTGCATCT 887714
                                           v  i iv   v i        i     iv i   
  rnd-1_family-        762 TCCTTTCCTCCCAGACGCCTTTACCATGAAACTGGTCGAAATCCTCGTCT 811

  scaffold64|si     887715 TCATACAACTTACCAGCCTTAGACGCAGCCAACCTCC---TGAGGGC-AG 887760
                                               ----vii ii i    i---i  i ? -? 
  rnd-1_family-        812 TCATACAACTTACCAGCCTT----TTGGTTAGCCTCTCGACGAAGNCTNG 857

  scaffold64|si     887761 ACTTCTCATGACTGTATGCTGCAGAAATGGCTGACTGCTTCTTTGTCCTT 887810
                                           v     v vi  v    ?         v   i ?
  rnd-1_family-        858 ACTTCTCATGACTGTAGGCTGCTGCGATTGCTGNCTGCTTCTTGGTCTTN 907

  scaffold64|si     887811 GCCA-CCTCAAGTCTTGCTCTCTGCCCTTCCTTGTTTCTCTTCGTAACTT 887859
                           v  i-? ii    - ?    v   ?  ?i       i     v  ii i 
  rnd-1_family-        908 TCCGTNCCTAAGT-TNGCTCGCTGNCCNCCCTTGTTCCTCTTGGTGGCCT 956

  scaffold64|si     887860 TCCAGTGACGCTCAGCCTCTCCGATGCCAAGCAATGTTGAACAT-ACCCG 887908
                                  ?     v     i  i  ?  v i i -    i  i -i  iv
  rnd-1_family-        957 TCCAGTGNCGCTCCGCCTCCCCAATNCCTAACGA-GTTGGACGTCGCCTT 1005

  scaffold64|si     887909 GCACCCTAACC-ACCCAACACCTCCGTGTATGGTAGGGAGTCGTTCTTGT 887957
                                 i i  -i  v  i     v   v    vv?     v?       
  rnd-1_family-       1006 GCACCCCAGCCTGCCAAATACCTCAGTGAATGGGCNGGAGTANTTCTTGT 1055

  scaffold64|si     887958 GCCACACATGTGCCAAGCAATCTCCAGACTCT--GCGGTGATCCAAATAT 888005
                                v    v  ? -- i???   i  i   --  i  ?     ?  i 
  rnd-1_family-       1056 GCCACTCATGGGCNA--CGNNNTCCGGATTCTCAGCAGTNATCCANATGT 1103

  scaffold64|si     888006 GCTTGGACTTGAAGAATCCTTGCTTACTTGTGAAATCAGCATATTCTTGC 888055
                             i ?         ?    i      v ivv   i  ivi  ii  i   
  rnd-1_family-       1104 GCCTNGACTTGAAGNATCCCTGCTTAGTCCAGAAGTCGTTATGCTCCTGC 1153

  scaffold64|si     888056 CAGAGCTTGTGGATCAATCTTGCCTCCTCC--CTCTCGATCTTCTGCCCG 888103
                             i i   i vi     i  ?  i      --      v  i   viv  
  rnd-1_family-       1154 CAAAACTTATCAATCAACCTNGCTTCCTCCTGCTCTCGCTCCTCTTTACG 1203

  scaffold64|si     888104 AAGCATGTTTCGAGGTACACACATCTTTCGAATAAGGTTTTC-CATAGCA 888152
                              v v   viv   i   v       ? ii  v iviv   -   iv  
  rnd-1_family-       1204 AAGAAAGTTGTTAGGCACAAACATCTTNCAGATCAACCGTTCACATGCCA 1253

  scaffold64|si     888153 AGCCTGTCTTGGGGATCTATGTTTTCTTTGTCTGCAGAATGTGCCATAAC 888202
                            -        vv     iv    i   vvv i  v  v viv     ? i
  rnd-1_family-       1254 A-CCTGTCTTCTGGATCCCTGTTCTCTGGTTTTGAAGCAAAAGCCATNAT 1302

  scaffold64|si     888203 AAGAGGGTCGGGGCTCAGTAAATATGCCACACGAACAATGTCACTTAGCA 888252
                           iivi     i  i     i     v v?        ? i    i i i  
  rnd-1_family-       1303 GGCGGGGTCAGGACTCAGCAAATAAGANACACGAACNACGTCATTCAACA 1352

  scaffold64|si     888253 AATGAGGTTGGTAGTGTTCCCATATCTTTGGCATCCAAAACCTGAATGAG 888302
                            ?i      v   i ii         i v            i    ii ?
  rnd-1_family-       1353 ANCGAGGTTTGTAATACTCCCATATCCTAGGCATCCAAAACTTGAACAAN 1402

  scaffold64|si     888303 TCGAATGCATC-TTGGG 888318
                                v     -i    
  rnd-1_family-       1403 TCGAAGGCATCACTGGG 1419

Matrix = 20p45g.matrix
Kimura (with divCpGMod) = 26.65
Transitions / transversions = 1.24 (178/144)
Gap_init rate = 0.05 (70 / 1428), avg. gap size = 1.23 (86 / 70)


2864 25.11 1.69 1.93 scaffold64|size1002091 888371 889255 (111108) C rnd-1_family-187#DNA/hAT-Tag1 (1897) 1485 603 m_b599s001i80 171891

  scaffold64|si     888371 GCTGTCGCCACCC---GAAGCTGAATCGCCACACCTCCCATTTGGCATTC 888417
                             i  v  -    --- v i      v   v v  v      iv   ?  
C rnd-1_family-       1485 GCCGTAGC-ACCCTTAGCAACTGAATGGCCTCCCCACCCATTCTGCANTC 1437

  scaffold64|si     888418 CGAGGGCTTCATGAATTCTAGCATCCTGCCGTTGTTGTGAGCTTTTGAAG 888467
                              v    iv     i  i i v  i i            vii  v  v 
C rnd-1_family-       1436 CGATGGCTCGATGAACTCCAACTTCTTACCGTTGTTGTGATTCTTGGATG 1387

  scaffold64|si     888468 CATTGGCAAAAACAGCATACGGTGCATGGCGCACATTCCCAAACAAGTCC 888517
                            v  v  i  i  v  i  v  ?     ?  vi i  v     ? vi  v
C rnd-1_family-       1386 CCTTTGCGAAGACTGCGTAGGGNGCATGNCGGGCGTTGCCAAANACATCG 1337

  scaffold64|si     888518 CTTAACTGTA-AACACAAAAACAGTTTGTCAGACAAGTTATAAAGGTTAA 888566
                            ?v i  -  -    v i  -----    v  -   v viiv i i    
C rnd-1_family-       1336 CNGAGCT-TATAACAAAGAA-----TTGTGAG-CAATTAGCCAGGATTAA 1294

  scaffold64|si     888567 --AAAACAGGAAAAGCAATGTT-----CTCACCGTCTTGGCAAATTGGCA 888609
                           --      --   vi     v -----  i   v i  i     i  i  
C rnd-1_family-       1293 TAAAAACA--AAACACAATGGTACATACTTACCTTTTTAGCAAACTGACA 1246

  scaffold64|si     888610 CAGAGTCTTAATGGGCCTCAACCCCACCCACTTACCAATGATGGTAGCAA 888659
                           ?   vii  i  ?  v vv ii  ?ii    i i     i  v  i    
C rnd-1_family-       1245 NAGATCTTTGATNGGGCGAAGTCCNGTCCACCTGCCAATAATCGTGGCAA 1196

  scaffold64|si     888660 CTGTGTGTTCAATCCCCTGCAGGACTGTGATTTGG--GGATAGTGCTCTC 888707
                            v     i    ii       v?  v     --  --   v       ii
C rnd-1_family-       1195 CGGTGTGCTCAACTCCCTGCATNACAGTGAT--GGCAGGAAAGTGCTCCT 1148

  scaffold64|si     888708 GCAAAAGCTCACCTGCTTTTTGGACATTGTACGCTCCGTCGAAAGCAACA 888757
                           v  iv iv   v v  i  i        ?vvv     i  i         
C rnd-1_family-       1147 TCAGCAAGTCAGCAGCCTTCTGGACATTNGCAGCTCCATCAAAAGCAACA 1098

  scaffold64|si     888758 ACATGAATACGATTTTTGTTAGGATCAATGTTTCGCATAATAGGTAAGAT 888807
                               vi  v vi i    vvv        v  iiv   i ??        
C rnd-1_family-       1097 ACATTGATTCTGTCTTTGAGTGGATCAATCTTCTTCATGANNGGTAAGAT 1048

  scaffold64|si     888808 TTGCTTGGCAATATACCATGCATCATTTCTTTCCTCCTGTCAACATGTGG 888857
                           ? vi         ?    ?     v   i vi vi v  i i-      ?
C rnd-1_family-       1047 NTTTTTGGCAATANACCANGCATCCTTTTTGCCGCCGTGCCG-CATGTGN 999

  scaffold64|si     888858 TTGGAACAGTCCACAACATCCAGAACACAACTTGGGTTGGTTGGAGAGCT 888907
                              vvi     v  i  i  v  i           i   v    ?     
C rnd-1_family-        998 TTGCTGCAGTCAACGACGTCAAGGACACAACTTGGATTGTTTGGNGAGCT 949

  scaffold64|si     888908 TGCTAGGATGTTTATCATCGGCGTCTTGACTATTTTCGCCCCGTCTCCAA 888957
                           ?  v        ?    ??  ?  i     v  ?v v  ?  i  ?    
C rnd-1_family-        948 NGCAAGGATGTTNATCANNGGNGTTTTGACGATNGTGGCNCCATCNCCAA 899

  scaffold64|si     888958 AAATGCTCACACCATACGTATCTACGTCAGCTAGGAGAGAATCAAGGGAG 889007
                            i  vvi  v?     v  ?  v  i  v     v i?  ?  v v vv 
C rnd-1_family-        898 AGATTGCCAGNCCATAAGTNTCGACATCCGCTAGCAANGANTCCATGCCG 849

  scaffold64|si     889008 TCTTTCTGGTAGGCAGCGAAGTTGGCATCCAACAAACGGCCCGCAACTTG 889057
                             i          ??       v?     v i  iviv   v     i v
C rnd-1_family-        848 TCCTTCTGGTAGGNNGCGAAGTGNGCATCAAGCAGTTCGCCAGCAACCTC 799

  scaffold64|si     889058 GTACCTGGTGGGAGGAACATACTTATGATTGGTTGCTAGGGCCTTCGCCA 889107
                            v    vv ?     vv i     i  i       ?ivvi     ivv  
C rnd-1_family-        798 GGACCTCTTNGGAGGCTCGTACTTGTGGTTGGTTGNCCTAGCCTTTTGCA 749

  scaffold64|si     889108 GAATTCGCTTGAAAAGGGCATCCTCAGACATAG-AAAAGGGAAGGCAGTG 889156
                           ii    vv     ?    v   i  i  -  i -          vv    
C rnd-1_family-        748 AGATTCTGTTGAANAGGGGATCTTCGGA-ATGGGAAAAGGGAAGCGAGTG 700

  scaffold64|si     889157 AGCAGCAATCCAATGAGCAATGGCAATATGCAGTTCTTCCTCGGCTTGCG 889206
                                 v vvi i     i    iv v vi  i      i  v  -i   
C rnd-1_family-        699 AGCAGCTAGATAGTGAGCGATGGTCAAAGACAATTCTTCTTCCGC-CGCG 651

  scaffold64|si     889207 GGCTAGCACGAGT-TGACATCACAATGTTTTGCTGAAGGTAAACCTTTTG 889255
                             v vv v vv  -v        ?     i     v --i  i i  i  
C rnd-1_family-        650 GGATTCCTCTTGTGGGACATCACNATGTTCTGCTGCA--CAAGCTTTCTG 603

Matrix = 20p45g.matrix
Kimura (with divCpGMod) = 30.39
Transitions / transversions = 0.90 (103/115)
Gap_init rate = 0.03 (24 / 884), avg. gap size = 1.33 (32 / 24)

13726 11.05 1.54 2.15 scaffold64|size1002091 888708 890909 (109454) C rnd-1_family-304#DNA/hAT-Tag1 (0) 2189 1 m_b600s001i2 171891

  scaffold64|si     888708 GCAAAAGCTCACCTGCTTTTTGGACATTGTACGCTCCGTCGAAAGCAACA 888757
                                        ?  i  i         i ?        i         
C rnd-1_family-       2189 GCAAAAGCTCACCNGCCTTCTGGACATTGCANGCTCCGTCAAAAGCAACA 2140

  scaffold64|si     888758 ACATGAATACGATTTTTGTTAGGATCAATGTTTCGCATAATAGGTAAGAT 888807
                               v   ? ?i i     i?        v  ?     i ??     ?  
C rnd-1_family-       2139 ACATTAATNCNGTCTTTGTCNGGATCAATCTTNCGCATGANNGGTAANAT 2090

  scaffold64|si     888808 TTGCTTGGCAATATACCATGCATCATTTCTTTCCTCCTGTCAACATGTGG 888857
                           i ?          ?    ?     v   -  v  v       ?      ?
C rnd-1_family-       2089 CTNCTTGGCAATANACCANGCATCCTTT-TTGCCGCCTGTCANCATGTGN 2041

  scaffold64|si     888858 TTGGAACAGTCCACAACATCCAGAACACAACTTGGGTTGGTTGGAGAGCT 888907
                            i vvi     v  i  i  v              i   v          
C rnd-1_family-       2040 TCGCTGCAGTCAACGACGTCAAGAACACAACTTGGATTGTTTGGAGAGCT 1991

  scaffold64|si     888908 TGCTAGGATGTTTATCATCGGCGTCTTGACTATTTTCGCCCCGTCTCCAA 888957
                           v  v    i   ?    ??  ?        v  ?v v  ?  i  ?    
C rnd-1_family-       1990 GGCAAGGACGTTNATCANNGGNGTCTTGACGATNGTGGCNCCATCNCCAA 1941

  scaffold64|si     888958 AAATGCTCACACCATACGTATCTACGTCAGCTAGGAGAGAATCAAGGGAG 889007
                            i  ? i  v?     v     v  i  v     v  ?     v   ?v 
C rnd-1_family-       1940 AGATNCCCAGNCCATAAGTATCGACATCCGCTAGCAGNGAATCCAGGNCG 1891

  scaffold64|si     889008 TCTTTCTGGTAGGCAGCGAAGTTGGCATCCAACAAACGGCCCGCAACTTG 889057
                             i          ?v       v?     v i   i  ?        i  
C rnd-1_family-       1890 TCCTTCTGGTAGGNTGCGAAGTGNGCATCAAGCAAGCGNCCCGCAACCTG 1841

  scaffold64|si     889058 GTACCTGGTGGGAGGAACATACTTATGATTGGTTGCTAGGGCCTTCGCCA 889107
                                 vv ?     vv i     i  i       ?ivv?     i?v  
C rnd-1_family-       1840 GTACCTCTTNGGAGGCTCGTACTTGTGGTTGGTTGNCCTNGCCTTTNGCA 1791

  scaffold64|si     889108 GAATTCGCTTGAAAAGGGCATCCTCAGACAT-AGAAAAGGGAAGGCAGTG 889156
                            i    vv     ?    v   i  i  -  -            vv    
C rnd-1_family-       1790 GGATTCTGTTGAANAGGGGATCTTCGGA-ATGAGAAAAGGGAAGCGAGTG 1742

  scaffold64|si     889157 AGCAGCAATCCAATGAGCAATGGCAATATGCAGTTCTTCCTCGGCTTGCG 889206
                                 ? vvi       i    iv v vi  i      i      i   
C rnd-1_family-       1741 AGCAGCNAGATAATGAGCGATGGTCAAAGACAATTCTTCTTCGGCTCGCG 1692

  scaffold64|si     889207 GGCTAGCACGAGTTG-ACATCACAATGTTTTGCTGAAGGTAAACCTTTTG 889255
                             v vv v vv  v -       ?     i     v --i  i i     
C rnd-1_family-       1691 GGATTCCTCTTGTGGGACATCACNATGTTCTGCTGCA--CAAGCTTTTTG 1644

  scaffold64|si     889256 TTTCCATTTCGATTCTGAAA-GAGT--GAAGTGTTTGAGAGAAA-GAGTT 889301
                           vv? v ? v v-ii  v v -    --   i-----        -     
C rnd-1_family-       1643 GGNCGANTACT-CCCTCACATGAGTTGGAAA-----GAGAGAAATGAGTT 1600

  scaffold64|si     889302 AGTGCTTTAAAAA-TGGGAGAGCAAAAGCACACAACAATTCACCTGTCAA 889350
                               v ?      -                  v               i 
C rnd-1_family-       1599 AGTGATNTAAAAAATGGGAGAGCAAAAGCACAGAACAATTCACCTGTCGA 1550

  scaffold64|si     889351 ATTACCCTTCTGAAAGAAATTCTTTCGGCAGGCTTATTATTTGAATTGAT 889400
                                            ----- vvv   i      -------- vv  i
C rnd-1_family-       1549 ATTACCCTTCTGAAAGA-----TGGAGGCGGGCTTA--------AGGGAC 1513

  scaffold64|si     889401 AATGCCC-----GATGTGAGAGTTGAGATCTCCTCAACTGATG---CAGT 889442
                               v i-----  ?  v  ?  ?            i   iv ---   v
C rnd-1_family-       1512 AATGGCTTCAAAGANGTCAGNGTNGAGATCTCCTCAGCTGGAGAACCAGA 1463

  scaffold64|si     889443 TACATCAACAGAATTTGTAGGAAGAG-ACGCATGAACAGATCCACTGAAT 889491
                                 ?     v i   i  v vi -  v v  v  v--   ------ 
C rnd-1_family-       1462 TACATCNACAGATTCTGTGGGTATGGCACCCTTGTACC--TCC------T 1421

  scaffold64|si     889492 CGCCGAAGCTGACTGGCTGCCTTGTCAGCTCTGGCAA-AATGCAGAGCGT 889540
                           v   ----    i  v  -    v  v-  i  ii  -   vivvi  i 
C rnd-1_family-       1420 AGCC----CTGATTGCCT-CCTTTTCC-CTTTGATAATAATCTTTGGCAT 1377

  scaffold64|si     889541 CAGCTTCTTTGTTATCGAGGGACATGTTGAG-----CTGATGAAGATGAT 889585
                            vvvi     v ii     i  ?  --    -----  vi   v ii  v
C rnd-1_family-       1376 CCTGCTCTTTCTCGTCGAGAGANAT--TGAGAGTCTCTCGTGATGGCGAG 1329

  scaffold64|si     889586 CCCCCTTTGCTCTTTTTGAAAGAGTCTTCCTCTTCACTATATCTAAATAC 889635
                             ii  iv  vvi --- vv  iv          ?  v   i i  i   
C rnd-1_family-       1328 CCTTCTCGGCAGCT---GCCAGGCTCTTCCTCTTNACAATACCCAAGTAC 1282

  scaffold64|si     889636 AACTGCATCCAGTC-GGAGGTAATCTTCTCACAACCCTTGACATTGCTGG 889684
                               v v    v  -     i vv  -   i  ?   i    i ivi vv
C rnd-1_family-       1281 AACTTCCTCCATTCAGGAGGCACACT-CTCGCANCCCCTGACGTCCTTCC 1233

  scaffold64|si     889685 CCCCC-AATCATATGCCCCAATGCTTTGGTGGCATTCCATCCCTTTCTTA 889733
                                -   vii        iv  i      vvi     ?     i   i
C rnd-1_family-       1232 CCCCCCAATGGCATGCCCCAGAGCCTTGGTGTGGTTCCANCCCTTCCTTG 1183

  scaffold64|si     889734 CCTCGCCACAAAAACCACAGGTCCATTTCCTAAGACCGTCCTCTTCG--- 889780
                                  i  ivi   i  vv    ??    ii---     v   vi---
C rnd-1_family-       1182 CCTCGCCGCAGTGACCGCACCTCCANNTCCTGG---CGTCCACTTGAGGG 1136

  scaffold64|si     889781 -TCAACATACTTGTTGATCTTGCCGCCCATCC-AAACATCTTTTAGCTTC 889828
                           -     ii     vi                 -    vv?i  v  vi v
C rnd-1_family-       1135 ATCAACGCACTTGACGATCTTGCCGCCCATCCCAAACCANCTTGAGACTG 1086

  scaffold64|si     889829 GATGGAAGCACTTCATCCTGAAGCACCTCTTCCAGGTCTCTTGGCTCCTG 889878
                            i?  i  v  ?       v  v                           
C rnd-1_family-       1085 GGNGGGAGGACNTCATCCTCAACCACCTCTTCCAGGTCTCTTGGCTCCTG 1036

  scaffold64|si     889879 CAATTCCTCTTCGTCATATTCTTCTTCCTTTGCCTCCTCCTCATTCTCTT 889928
                                                                             
C rnd-1_family-       1035 CAATTCCTCTTCGTCATATTCTTCTTCCTTTGCCTCCTCCTCATTCTCTT 986

  scaffold64|si     889929 CCTCGTATCCTTCTTCCTTGTCCTCCTCCTCATTCTCTTCCTCCTCATTC 889978
                                                                             
C rnd-1_family-        985 CCTCGTATCCTTCTTCCTTGTCCTCCTCCTCATTCTCTTCCTCCTCATTC 936

  scaffold64|si     889979 TCTCCTGACAGGACAGAGGTAGCACTAACCAAATCTTCATCAACGGCTAC 890028
                                                                             
C rnd-1_family-        935 TCTCCTGACAGGACAGAGGTAGCACTAACCAAATCTTCATCAACGGCTAC 886

  scaffold64|si     890029 AGCCTTCTGTCTGGTCAATTGGGCAAGGGTCATGCCCTCGCCTTCATCTT 890078
                                                                             
C rnd-1_family-        885 AGCCTTCTGTCTGGTCAATTGGGCAAGGGTCATGCCCTCGCCTTCATCTT 836

  scaffold64|si     890079 CAGACGACTCTGATGATGAAGAGGATTCAGAAGAGGATGCGTTTGTCATG 890128
                                                                             
C rnd-1_family-        835 CAGACGACTCTGATGATGAAGAGGATTCAGAAGAGGATGCGTTTGTCATG 786

  scaffold64|si     890129 TCTGTGATAGGCTTTGGCATGCCTGGGTAGAAGGAGAAAAAGTGAATTGA 890178
                                                                          i  
C rnd-1_family-        785 TCTGTGATAGGCTTTGGCATGCCTGGGTAGAAGGAGAAAAAGTGAATCGA 736

  scaffold64|si     890179 AGTTGCAGAGAATTTGAAATAGGAATACTGCAAGTTGCCTCACCAGAATT 890228
                                                                             
C rnd-1_family-        735 AGTTGCAGAGAATTTGAAATAGGAATACTGCAAGTTGCCTCACCAGAATT 686

  scaffold64|si     890229 CTAAGAGATAACAGATTGTGCCTTTTTTGCTTTGGCTTGGGCCGAGGTAA 890278
                              i                                              
C rnd-1_family-        685 CTAGGAGATAACAGATTGTGCCTTTTTTGCTTTGGCTTGGGCCGAGGTAA 636

  scaffold64|si     890279 GACTGCAGAAGA-GAAGGCATGGGAAGAGAAGCATCTGAAATTAAAAAGC 890327
                                       -                         ?           
C rnd-1_family-        635 GACTGCAGAAGAGGAAGGCATGGGAAGAGAAGCATCTGNAATTAAAAAGC 586

  scaffold64|si     890328 ACAAAAATCCACGCAACAATCAAAAAGCAAGAATAAATCAAGAACAAATG 890377
                               ?                                             
C rnd-1_family-        585 ACAANAATCCACGCAACAATCAAAAAGCAAGAATAAATCAAGAACAAATG 536

  scaffold64|si     890378 GCTGCACAAAAGCGACGTGAGCTTTCGCAAAACCTGTTGAGGTTTCACGA 890427
                                                       i                     
C rnd-1_family-        535 GCTGCACAAAAGCGACGTGAGCTTTCGCGAAACCTGTTGAGGTTTCACGA 486

  scaffold64|si     890428 TGCGCTTGATGCCCTTAAACCTGCGAAGTTATGTGGGTAAAGGCTGCTGC 890477
                           ?   i                    -       i              v 
C rnd-1_family-        485 NGCGTTTGATGCCCTTAAACCTGCG-AGTTATGCGGGTAAAGGCTGCTTC 437

  scaffold64|si     890478 GAGAGATCGCGATCACGAGGCAGAAGACGGATTTGCGTCAGAAGTCATGG 890527
                                         i                                   
C rnd-1_family-        436 GAGAGATCGCGATCGCGAGGCAGAAGACGGATTTGCGTCAGAAGTCATGG 387

  scaffold64|si     890528 CATGTCGAGAAAAGAGAATTTGACGCAACAATCAAACAGGAGCAATACAT 890577
                             i                                             v 
C rnd-1_family-        386 CACGTCGAGAAAAGAGAATTTGACGCAACAATCAAACAGGAGCAATACCT 337

  scaffold64|si     890578 TCTTACTAGTCAAATTGTGCGCAGCAACAACAGCAACAATGGCATGCAAG 890627
                                                                             
C rnd-1_family-        336 TCTTACTAGTCAAATTGTGCGCAGCAACAACAGCAACAATGGCATGCAAG 287

  scaffold64|si     890628 GCGC-CTGGTATGCTACCAGTAGTTATGGAGGAACGGCCTTAATTACGTC 890676
                               -                     i             ?         
C rnd-1_family-        286 GCGCGCTGGTATGCTACCAGTAGTTACGGAGGAACGGCCTNAATTACGTC 237

  scaffold64|si     890677 GTGGCCGCAATAATTCTCATGGTCGAGCAGAAAAATGAATGGGGAAATGA 890726
                            i                                                
C rnd-1_family-        236 GCGGCCGCAATAATTCTCATGGTCGAGCAGAAAAATGAATGGGGAAATGA 187

  scaffold64|si     890727 GA--GCGGCAGAGAGCTCAGCAGCATGAAAATGAAAGCATCTGCCACGAT 890774
                             --                    i                         
C rnd-1_family-        186 GAGCGCGGCAGAGAGCTCAGCAGCGTGAAAATGAAAGCATCTGCCACGAT 137

  scaffold64|si     890775 CGACATGCG-TTTTATGTAGGACAGACAGACACTGTTCTGGATACCTTGA 890823
                                    -        i                               
C rnd-1_family-        136 CGACATGCGTTTTTATGTGGGACAGACAGACACTGTTCTGGATACCTTGA 87

  scaffold64|si     890824 ATATGAGGCAAACTTTACTCTGGCCGATTTAGATATTACTGCGTCTAAAT 890873
                                                                             
C rnd-1_family-         86 ATATGAGGCAAACTTTACTCTGGCCGATTTAGATATTACTGCGTCTAAAT 37

  scaffold64|si     890874 CGTACTGTTACTGTCCAATTACCCAAAAATCTTTTT 890909
                                                               
C rnd-1_family-         36 CGTACTGTTACTGTCCAATTACCCAAAAATCTTTTT 1

Matrix = 20p43g.matrix
Kimura (with divCpGMod) = 10.89
Transitions / transversions = 0.92 (114/124)
Gap_init rate = 0.03 (67 / 2201), avg. gap size = 1.21 (81 / 67)


596 14.70 0.00 0.98 scaffold64|size1002091 890918 891020 (109343) C genome_1_8676#DNA (165) 102 1 m_b600s001i3 171892

  scaffold64|si     890918 ACAGTAATTTCACATAGACAGGAACCGCCTTTGTTCCAAAAAAAGGCAAT 890967
                                        vvv    i          ivi         -      
C genome_1_8676        102 ACAGTAATTTCACTGCGACAAGAACCGCCTTCCCTCCAAAAAA-GGCAAT 54

  scaffold64|si     890968 ATTACTGGGTAATCAGTAATTTCTGGGGAATTACTGGGTATTTTGCAACC 891017
                                ivi      vvv    v                  v         
C genome_1_8676         53 ATTACCCAGTAATCCTAAATTACTGGGGAATTACTGGGTAATTTGCAACC 4

  scaffold64|si     891018 TAG 891020
                              
C genome_1_8676          3 TAG 1

Matrix = 20p43g.matrix
Kimura (with divCpGMod) = 16.37
Transitions / transversions = 0.50 (5/10)
Gap_init rate = 0.01 (1 / 102), avg. gap size = 1.00 (1 / 1)


1008 20.86 7.54 1.12 scaffold64|size1002091 892548 892799 (107564) scaffold174|size478105_(dbseq-nr_126)_[352692,359006]#LTR/Gypsy 3422 3689 (2626) m_b600s001i4 171893

  scaffold64|si     892548 CATCATTTTTCAATGGGGAAGTATTCTTACCTCAGGTTACCAATCAAGAT 892597
                                 i  i v                 i  i  i     i  viiv  
  scaffold174|s       3422 CATCATCTTCCCATGGGGAAGTATTCTTATCTTAGATTACCGATGGGTAT 3471

  scaffold64|si     892598 TGCAGTTTCT-----------TCTGG------TG-CTGAGCAAATGATAG 892629
                                v    -----------  v  ------  - v   iv    i v 
  scaffold174|s       3472 TGCAGGTTCTCCAGACATTTTTCAGGCAAAGATGTCAGAGTTAATGGTTG 3521

  scaffold64|si     892630 CCTTTGTGTTTTTT-GAACGTATCCGGATGATTTGCTTTGCATCACAAGG 892678
                               v v   iv v-    v    i                     v   
  scaffold174|s       3522 CCTTAGAGTTCGTGAGAACTTATCTGGATGATTTGCTTTGCATCACCAGG 3571

  scaffold64|si     892679 GGAAGTCTACAGATGACCACCTAGACCATTTGAGGTTGGTATTATCCAGG 892728
                            v      i--              i     i         i vv    i
  scaffold174|s       3572 GCAAGTCTG--GATGACCACCTAGATCATTTAAGGTTGGTACTTACCAGA 3619

  scaffold64|si     892729 TTGCAAGCAGCTTGCTTGCAAGTCAAGGCCCCAACATTGATGTCCTGTGC 892778
                           i   i  vv  vv     vi      v       -  i  vi ii     
  scaffold174|s       3620 CTGCGAGACGCGGGCTTGAGAGTCAATGCCCCAA-ATCGAAATTTTGTGC 3668

  scaffold64|si     892779 TTTTGAAATGGAATACCTAGG 892799
                            v v    ii           
  scaffold174|s       3669 TGTAGAAACAGAATACCTAGG 3689

Matrix = 20p43g.matrix
Kimura (with divCpGMod) = 22.58
Transitions / transversions = 1.00 (26/26)
Gap_init rate = 0.03 (7 / 251), avg. gap size = 3.14 (22 / 7)


1798 26.48 3.76 2.53 scaffold64|size1002091 892813 893397 (106966) scaffold171|size496807_(dbseq-nr_295)_[215868,222163]#LTR/Gypsy 3950 4541 (1755) m_b600s001i5 171894

  scaffold64|si     892813 TACCACTAAGTATGTAGTGTTGGCC----CTGATTACTCAGAAGGA--TT 892856
                             i i    iv       v  i   ---- i     i   - v   --  
  scaffold171|s       3950 TATCGCTAAAGATGTAGTCTTAGCCTATCCCGATTATTCA-ATGGAATTT 3998

  scaffold64|si     892857 GAGATATATCCTGATGCCTCGTGTTAACAACTTGGTGCAGTTATCATTCA 892906
                             i     iv        v   v v           v    v  i i   
  scaffold171|s       3999 GAAATATACACTGATGCCGCGTCTAAACAACTTGGTTCAGTGATTACTCA 4048

  scaffold64|si     892907 GGATAAGAGCATCTTTCATTTTGCAGCAGAAACATGACCCTCCAATGCAA 892956
                             i   v   vi  iv iv i v   ii    vv  --i  vii i    
  scaffold171|s       4049 GGGTAATAGCCCCTCGCGATCTTCAGTGGAAAACTG--TCTGTGACGCAA 4096

  scaffold64|si     892957 -AAAAATCCAGCATAACCATAACTGAACTACCAGCCATAGTGGAAACATC 893005
                           -    i v   ii i   iv  i v  i   ii   v       i   ii
  scaffold171|s       4097 CAAAAGTACAGTGTGACCGAAATTTAATTACTGGCCCTAGTGGAGACACT 4146

  scaffold64|si     893006 AAAACAGTTCAAAGGCATGCGCTATGGGGGGCCAAAAGGACGAGAGTCTA 893055
                           v  iv             i ----  v    v   v i- ii ii     
  scaffold171|s       4147 TAAGGAGTTCAAAGGCATAC----TGTGGGGACAACAA-ATAAAGGTCTA 4191

  scaffold64|si     893056 --CAGGCATTAAACTCTTACTGTA---------TCTATCAGTGGAATGAG 893094
                           --   i vv   ivv    v vi --------- i  v vviv  vi   
  scaffold171|s       4192 TACAGACCATAAGAACTTAATCCAAGATGCCCTTTTAACCTCTGACCGAG 4241

  scaffold64|si     893095 GAGTATGTCTATTGGTGGAGATTATTACTTGTAGAGTGTGGTCCAAAACT 893144
                           -------       v                v     i      vi  v 
  scaffold171|s       4242 -------TCTATTGCTGGAGATTATTACTTGAAGAGTATGGTCCCGAAAT 4284

  scaffold64|si     893145 CATGCACATCTCATGTATCCATAACACATTTGCTGATGACATCTCTAAA- 893193
                           ii       vvv v i           iv         v       vi -
  scaffold171|s       4285 TGTGCACATAAAAGGCATCCATAACACGGTTGCTGATGCCATCTCTCGAT 4334

  scaffold64|si     893194 TGGACTCAGGTCCAATCCAAGATGAGAAAGCTAATTGGATGATGTTCATG 893243
                                  v       i         v  v  i          i     ii
  scaffold171|s       4335 TGGACTCCGGTCCAACCCAAGATGACAACGCCAATTGGATGACGTTCACA 4384

  scaffold64|si     893244 AAGTGCTGGTGTTAGTACATAATGCATGCTACCAGTGCAGG-GGGACTTA 893292
                             i         i v    iviv   i  vv v     v i-i v    v
  scaffold171|s       4385 AAATGCTGGTGTCACTACACTGAGCACGCATCAAGTGCTGACAGCACTTC 4434

  scaffold64|si     893293 TGACCAAAAGGAACAAGTTAAACTGGTGTTTGCTAATTGCAGCAAGAAAG 893342
                                 vv i   vivi    v    i                i vi   
  scaffold171|s       4435 TGACCACCAAGAAAGTATTAATCTGGCGTTTGCTAATTGCAGCGACGAAG 4484

  scaffold64|si     893343 GTGTAATTAACACATAGGCAGGAAACACAATTG--CAAACCCAGACCACA 893390
                           i       v  v   vii   vi  viv     --   i       v   
  scaffold171|s       4485 ATGTAATTTACCCATTAACAGTGAAGGGAATTGCACAAGCCCAGACGACA 4534

  scaffold64|si     893391 AATGCAA 893397
                           i      
  scaffold171|s       4535 GATGCAA 4541

Matrix = 20p43g.matrix
Kimura (with divCpGMod) = 29.28
Transitions / transversions = 1.07 (78/73)
Gap_init rate = 0.04 (23 / 584), avg. gap size = 1.61 (37 / 23)


496 23.93 2.62 3.70 scaffold64|size1002091 893934 894124 (106239) C rnd-5_family-3738#Unknown (85) 189 1 m_b600s001i6 171895

  scaffold64|si     893934 CATCAAGTACTAAGGGGTTCTTGGTGGTAACACAAAGCACTTGGTGATAC 893983
                             i        vv v viv  i   v?  v   vi  i            
C rnd-5_family-        189 CACCAAGTACTTCGTGTCACTCGGTTNTACCACCGAGTACTTGGTGATAC 140

  scaffold64|si     893984 AACACCTTCATACTTGGTTTCTAAACTACATCACTCTGAGAAATTCTAAT 894033
                           i?-  vviv        ?v  v    -  i   ?? v        i    
C rnd-5_family-        139 GN-ACGGCGATACTTGGNATCAAAAC-ACGTCANNCGGAGAAATTTTAAT 92

  scaffold64|si     894034 CATGAGAGGTTAAAA--GAAACATCACTTGGCACAGTCCATGTCTCCAAA 894081
                            i  vi   -     --   v i          iviii i-   -  i  
C rnd-5_family-         91 CGTGCAAGG-TAAAATTGAACCGTCACTTGGCATTACTCG-GTC-CCGAA 45

  scaffold64|si     894082 AT---TGCCCACTGATGGTAAAAAAACAGGACAACTCAATTAAGTT 894124
                             ---     v   ii    vi    -   v - i  v v      
C rnd-5_family-         44 ATTTCTGCCCTCTGGCGGTACGAAAA-AGGTC-ATTCCAGTAAGTT 1

Matrix = 20p43g.matrix
Kimura (with divCpGMod) = 21.98
Transitions / transversions = 1.00 (22/22)
Gap_init rate = 0.05 (9 / 190), avg. gap size = 1.33 (12 / 9)


245 22.45 0.00 0.00 scaffold64|size1002091 896479 896527 (103836) C rnd-1_family-8#Satellite (335) 60 12 m_b600s001i7 171896

  scaffold64|si     896479 CCAAGTACACGGAGACTGACACCAAGTACTAGATAGTTATTACCAGGTA 896527
                                   v   v ii iv           v i i     i    i   
C rnd-1_family-         60 CCAAGTACTCGGTGGTTATCACCAAGTACTCGGTGGTTATCACCAAGTA 12

Matrix = 20p43g.matrix
Kimura (with divCpGMod) = 27.35
Transitions / transversions = 1.75 (7/4)
Gap_init rate = 0.00 (0 / 48), avg. gap size = 0.0 (0 / 0)


235 20.37 1.82 1.82 scaffold64|size1002091 896992 897046 (103317) rnd-1_family-4#Satellite 861 915 (32) m_b600s001i8 171897

  scaffold64|si     896992 CACTGAGTACTTGGACAGAACCTCTGAGTACTTGATGCGTCA-CATCAAG 897040
                              i          vv v    v i         i  -i v -  i    
  rnd-1_family-        861 CACCGAGTACTTGGTGATAACCACCGAGTACTTGGTG-ATAACCACCAAG 909

  scaffold64|si     897041 CACTTT 897046
                           i     
  rnd-1_family-        910 TACTTT 915

Matrix = 20p43g.matrix
Kimura (with divCpGMod) = 19.38
Transitions / transversions = 1.20 (6/5)
Gap_init rate = 0.04 (2 / 54), avg. gap size = 1.00 (2 / 2)


270 9.53 0.00 16.67 scaffold64|size1002091 897089 897151 (103212) genome_1_17335#DNA 625 678 (125) m_b600s001i9 171898

  scaffold64|si     897089 CCGAGTGATACCAAGTGAACTATCCAACATGACAATTGCCGAGTGATACC 897138
                                   i           ----   -i   v ----        i   
  genome_1_1733        625 CCGAGTGACACCAAGTGAAC----CAA-GTGAAA----CCGAGTGACACC 665

  scaffold64|si     897139 AAGTGAATCCAAG 897151
                                  v     
  genome_1_1733        666 AAGTGAAACCAAG 678

Matrix = 20p43g.matrix
Kimura (with divCpGMod) = 9.94
Transitions / transversions = 1.50 (3/2)
Gap_init rate = 0.15 (9 / 62), avg. gap size = 1.00 (9 / 9)


301 20.78 1.27 2.56 scaffold64|size1002091 897178 897256 (103107) C rnd-1_family-915#Unknown (26) 78 1 m_b600s001i10 171899

  scaffold64|si     897178 ATAGAA-TCTCCAAGTGACTTGGTAGAATCTTTGAGTGACACCACATTCT 897226
                                 -     i v    vi        v ii       v   vi ? -
C rnd-1_family-         78 ATAGAAATCTCCGATTGACGCGGTAGAATATCCGAGTGACTCCAAGTNC- 30

  scaffold64|si     897227 GACCCAAAATCACGAAATCGGGGGAAATTG 897256
                               v      iv   v  -v     i   
C rnd-1_family-         29 GACCAAAAATCGGGAATTC-CGGGAAGTTG 1

Matrix = 20p43g.matrix
Kimura (with divCpGMod) = 18.41
Transitions / transversions = 0.78 (7/9)
Gap_init rate = 0.04 (3 / 78), avg. gap size = 1.00 (3 / 3)


332 22.06 0.00 0.00 scaffold64|size1002091 897866 897933 (102430) genome_2_3381#DNA 28 95 (397) m_b600s001i11 171900

  scaffold64|si     897866 TTGAAACGTTCAGATATCCATTTCTAAATGCTGAATTTGGAAGCGATTTG 897915
                             v         i   v   v         iiiv    i           
  genome_2_3381         28 TTCAAACGTTCAAATAACCAGTTCTAAATGTCATATTTAGAAGCGATTTG 77

  scaffold64|si     897916 GAAGCAACTTGGGAAGGC 897933
                               vvii    i i   
  genome_2_3381         78 GAAGGTGTTTGGAAGGGC 95

Matrix = 20p43g.matrix
Kimura (with divCpGMod) = 26.62
Transitions / transversions = 1.50 (9/6)
Gap_init rate = 0.00 (0 / 67), avg. gap size = 0.0 (0 / 0)


377 23.98 10.32 0.72 scaffold64|size1002091 897956 898081 (102282) C rnd-5_family-1463#LTR/Copia (3555) 226 89 m_b600s001i12 171901

  scaffold64|si     897956 GCGACTA-ATGGTGAAGATAACTCCAACCTACGATCAGCAG--TTGCATG 898002
                              i   -    i i    ?  i   i   ?v iii i ? --?   ? i
C rnd-5_family-        226 GCGGCTAGATGGCGGAGATNACCCCAGCCTNAGGCTAACNGGANTGCNTA 177

  scaffold64|si     898003 C----------AGATAGTGGTGTGTAAAACGGTTGTCTATTTATTATTGA 898042
                            ---------- v i   ii v  vv  vi     v   ? v    i   
C rnd-5_family-        176 CGTTCGGTCGAACACAGTAATTTGATAATTGGTTGACTANTAATTACTGA 127

  scaffold64|si     898043 ATTGTGAGAGCTATCTCACAGTTCATTCTGCTGTTGCTA 898081
                                   vi -i       i            iv  i 
C rnd-5_family-        126 ATTGTGAGCAC-GTCTCACAATTCATTCTGCTGCGGCCA 89

Matrix = 20p43g.matrix
Kimura (with divCpGMod) = 28.08
Transitions / transversions = 2.00 (20/10)
Gap_init rate = 0.03 (4 / 125), avg. gap size = 3.50 (14 / 4)

3854 26.13 0.87 4.09 scaffold64|size1002091 898023 899283 (101080) C rnd-5_family-1463#LTR/Copia (103) 3678 2457 m_b600s001i13 171901

  scaffold64|si     898023 GGTTGTCTATTTATTATTGAATTGTGAG-AGCTATCTCACAGTTCATTCT 898071
                              ? v   i v                -? i iv      i        
C rnd-5_family-       3678 GGTNGGCTACTAATTATTGAATTGTGAGCNGTTGGCTCACAATTCATTCT 3629

  scaffold64|si     898072 GCTGTTGCTACTTTTTGTTTTGGTGTCCGTACTTGTTCAGTAC--ATGTT 898119
                               iv  i i-----------   v  v?v i  i-  vi  --    -
C rnd-5_family-       3628 GCTGCGGCCAT-----------GTGGCCTNTCCTGC-CACCACGAATGT- 3592

  scaffold64|si     898120 CGTCGTGATGTTCTTTGACTGCCATCCATTTTATTCTGGTGGGCTTTTCT 898169
                           ----   -- i  ii?---  ?i ivi  v?    -        v v   
C rnd-5_family-       3591 ----GTG--GCTCCCN---TGNTACGTATGNTATT-TGGTGGGCATATCT 3552

  scaffold64|si     898170 GATGGTTGCCCACTCCGACTCCGTTTGCATCCCAACACAATCCTGTTAGC 898219
                           v iv i?        vvv i v vv  ii          v      v   
C rnd-5_family-       3551 TACTGCNGCCCACTCGTTCCCGGAATGTGTCCCAACACACTCCTGTGAGC 3502

  scaffold64|si     898220 CCATCTGCGGTGGAATGACGCTTTTTCTGATTG-TGAGTCCATCATCTTT 898268
                              v -  i? vvvi  ---- i  v   --  -  v ii   i? v i 
C rnd-5_family-       3501 CCAAC-GCANTTTCGTG----TCTTGCTG--TGCTGCGCTCATTNTGTCT 3459

  scaffold64|si     898269 TGACAGCTGTC-CAAGATTCTTCCTCCACAGTTCTGCGATGTGCAGCCAT 898317
                             - iv v  v-  iv v   ?---------- i  i     v v?i   
C rnd-5_family-       3458 TG-CGTCAGTGACAGCAATCTN----------TTTGTGATGTTCTNTCAT 3420

  scaffold64|si     898318 AAGTTCATCAATGCAAACTTTTCCATATTTGTCATGATCACAGTTCATGA 898367
                           v ?iv i  v   ivi  viv?   v v i      ?  i          
C rnd-5_family-       3419 CANCGCGTCCATGTCGACACGNCCAAAATCGTCATGNTCGCAGTTCATGA 3370

  scaffold64|si     898368 CAATGTTGCAAAAGCATCAAATTTTTGCCCCACTGAGAGGTTTGGTGAAG 898417
                           ii     ? ii  v i? ii vi  ?  ?  ? i   v  i         
C rnd-5_family-       3369 TGATGTTNCGGAATCGNCGGAACTTNGCNCCNCCGAGCGGCTTGGTGAAG 3320

  scaffold64|si     898418 AAATCACCAATCATCAGAGGTCAGTGG-ACAATATTCGATGGTCACATGC 898466
                             i  ?  i      vv --  i    -   i    i? i   v  i  i
C rnd-5_family-       3319 AAGTCNCCGATCATCTCA--TCGGTGGGACAGTATTTNACGGTGACGTGT 3272

  scaffold64|si     898467 TTTCTCTCCACACAGTCTGCCACAAAGAAGTAGCGTATGTTCATGTGTTG 898516
                           iii v    vvi     v  ?        i  v ??           ii 
C rnd-5_family-       3271 CCCCGCTCCTGGCAGTCGGCNACAAAGAAATATCNNATGTTCATGTGCCG 3222

  scaffold64|si     898517 TGTTCTTTTGCTGCTGGAGCCCCGCCCGTTCATCTCGAGCAGTATGGAGC 898566
                                 i        v  ?        i  ii    v     i  v v  
C rnd-5_family-       3221 TGTTCTCTTGCTGCTTGANCCCCGCCCATTTGTCTCCAGCAGCATCGCGC 3172

  scaffold64|si     898567 TTTGATTGTCTTGATGGATGACTGTTGGTTTCATGGAGTTATCCATTGGG 898616
                                     i          ivv      ?   v i  -    -i  vv
C rnd-5_family-       3171 TTTGATTGTCCTGATGGATGATGCTTGGTTNCATCGGGT-ATCC-CTGTT 3124

  scaffold64|si     898617 CCTTGAGGAAGTACCATGTCCATAGAACAGAAGGCATGTTGTTGTGTACG 898666
                            i ?vi    i  i ii     ?  v iv  v          ii     v
C rnd-5_family-       3123 CTTNCGGGAAATATCGCGTCCANAGTATCGATGGCATGTTGTCATGTACT 3074

  scaffold64|si     898667 ACCACTAACTCAGCTTCAGTGGAGCTGGTTGTATTTATCTTTTGTTTGTT 898716
                           i    iiv   i  i  i  ?     v  ?  i  v  i           
C rnd-5_family-       3073 GCCACCGCCTCGGCCTCGGTNGAGCTTGTNGTGTTGATTTTTTGTTTGTT 3024

  scaffold64|si     898717 TGATGACCCGTTCATCATTCCACGCCCAAATGTCATATATGACCCCGAGT 898766
                           i  i  i           v  viv?  i  v     i  i  i  i    
C rnd-5_family-       3023 CGACGATCCGTTCATCATGCCCTTNCCGAAAGTCATGTACGATCCTGAGT 2974

  scaffold64|si     898767 GATTTCGCATATCATCGTGTACCTCGAAGGCCCCGTCAATGAACCAGTGG 898816
                            ii i v   i  i     ?  ?v    ?  v     ?            
C rnd-5_family-       2973 GGCTCCTCATGTCGTCGTGNACNGCGAANGCGCCGTCNATGAACCAGTGG 2924

  scaffold64|si     898817 TTTTGGTTGAGGTGTGATGCCTCCATGGTGAGTCTCAGGAACCTTGTTCG 898866
                             i    i      vvvi  i             v?      i v  ?  
C rnd-5_family-       2923 TTCTGGTCGAGGTGGTCCGCTTCCATGGTGAGTCGNAGGAACTTGGTNCG 2874

  scaffold64|si     898867 GTGTAAGCATCGGATCACACAAGTTTGCTTTTTGAAGTCATCATCATCCG 898916
                           vivv i i iiv   v  v  v iiv i  i   v    i  v v   v 
C rnd-5_family-       2873 TCTGAGGTACTTGATGACTCATGCCAGTTTCTTGTAGTCGTCCTGATCGG 2824

  scaffold64|si     898917 GAGCTTTAAATCTCATGCAGAGAAATGTCATGACTGTATGTATGCCAAGT 898966
                            vv  ivi v   ?i    ?  i  i v?  ?i ?  ?    v i  i  
C rnd-5_family-       2823 GTTCTCGGACTCTNGTGCANAGGAACGANATNGCNGTNTGTAGGTCAGGT 2774

  scaffold64|si     898967 CGTCCTCGTTTGCACAGGAATAGCAGCTGTGCCATCACATGGTGGAATAG 899016
                                ?  i     iivi? i i         ?i ?  ii    i  i  
C rnd-5_family-       2773 CGTCCNCGCTTGCATGCANACAACAGCTGTGCNGTNACGCGGTGAAACAG 2724

  scaffold64|si     899017 TTCAGTCTGCTCCTTATTGAGCCTGGGCATGTTGCTCCGAGTCTTGAACA 899066
                           ?  ??i   ?    ii  v   i v ? ii    ii  vv  iiv   v 
C rnd-5_family-       2723 NTCNNCCTGNTCCTCGTTCAGCTTTGNCGCGTTGTCCCTCGTTCGGAAGA 2674

  scaffold64|si     899067 GGTAGTTAGTGGCCAG---TATAGTGGCACTCCCATCAAATTCCTCGGGT 899113
                            i iv iv ii  ?i ---   ? i  ---     iiv vv  i  i  i
C rnd-5_family-       2673 GATGTTCTGCAGCNGGGGATATNGCGG---TCCCACTCATGTCTTCAGGC 2627

  scaffold64|si     899114 AATCCCTTCATGACTTCGTTGATGTATTCCTCCATGTTCACAACAAATTT 899163
                            i?i  ? v v   v    i  v   i i      ?ii?  i  i  i  
C rnd-5_family-       2626 AGNTCCNTGAGGACATCGTCGAGGTACTTCTCCATNCCNACGACGAACTT 2577

  scaffold64|si     899164 TCTGGCGATTG--AGAAGTCTAGGGTCATGCCCAAGCAGTCATGAGTCTT 899211
                           ? i--  ii  --    i  i  v     v    iii    i  ?ii   
C rnd-5_family-       2576 NCC--CGGCTGCGAGAAATCCAGCGTCATTCCCAGATAGTCGTGNACCTT 2529

  scaffold64|si     899212 ACCTCTTTGCACTGTCATTTCACCAATTTTCCCATATTCTGCCTTGAGTG 899261
                           v    v i ?  ?     ? iv    ii   i i  i  ?     ?  ? 
C rnd-5_family-       2528 TCCTCGTCGNACNGTCATNTTCCCAACCTTCTCGTACTCNGCCTTNAGNG 2479

  scaffold64|si     899262 ATGCAATGATCCCATCAAGCAC 899283
                                      i i  i v   
C rnd-5_family-       2478 ATGCAATGATCTCGTCGACCAC 2457

Matrix = 20p43g.matrix
Kimura (with divCpGMod) = 28.79
Transitions / transversions = 1.55 (192/124)
Gap_init rate = 0.05 (57 / 1260), avg. gap size = 1.07 (61 / 57)


314 27.96 1.06 1.06 scaffold64|size1002091 899294 899387 (100976) C scaffold179|size420366_(dbseq-nr_409)_[298021,303838]#LTR/Copia (1312) 4506 4413 m_b600s001i14 171902

  scaffold64|si     899294 TTGTGTGAGATTTTTAAATCGTTGACATGCCATTCAATGGTGCATT-GAG 899342
                                   v i         i ii  i      viv i   -    -   
C scaffold179|s       4506 TTGTGTGACACTTTTAAATCATCAACGTGCCATGTCACGGT-CATTTGAG 4458

  scaffold64|si     899343 AGCCATCAATGTTCTTGTTTGTTATACACCAGTCATAGGGGTTTA 899387
                            v  viiv iiv         ii i   vvi         i  i 
C scaffold179|s       4457 ATCCTCTTACAGTCTTGTTTGCCACACAGGGGTCATAGGGATTCA 4413

Matrix = 20p43g.matrix
Kimura (with divCpGMod) = 32.93
Transitions / transversions = 1.89 (17/9)
Gap_init rate = 0.02 (2 / 93), avg. gap size = 1.00 (2 / 2)


2472 26.12 5.05 6.90 scaffold64|size1002091 899392 900600 (99763) C rnd-5_family-1463#LTR/Copia (1340) 2441 1254 m_b600s001i15 171901

  scaffold64|si     899392 GAACCCCCTCATCTTCAGGCTGCTGGTCAGCTTCTTCCAGAATAGAATTG 899441
                              ?    v      ?     vi v  v  i           i  ? vi 
C rnd-5_family-       2441 GAANCCCCGCATCTTNAGGCTCTTCGTGAGTTTCTTCCAGAACAGNAGCG 2392

  scaffold64|si     899442 CAGCTTTGAGAGTTCCATGTTGTAGCGCCACGTTCAACTTGAAGTATATG 899491
                            ?  i  v  ?  i  i i?---  i        v i    v        
C rnd-5_family-       2391 CNGCCTTCAGNGTCCCGTAN---AGTGCCACGTTGAGCTTGCAGTATATG 2345

  scaffold64|si     899492 TAGGCTTGACCTCTCTTGTGATGCACATACTCCTGGTACACATCAGGCGC 899541
                           ? v   i v           i  ?  i    i i    viiv  i  ? v
C rnd-5_family-       2344 NATGCTCGTCCTCTCTTGTGGTGNACGTACTTCCGGTAAGTCTCGGGNGA 2295

  scaffold64|si     899542 AATCTTGGCTAACAGTTCTTCTATCCGCCCATCCAAAAT-ACATGCACCA 899590
                           v     v  ? i?  i   v i  i ?   i  ? iv i-  i     vv
C rnd-5_family-       2294 TATCTTTGCNAGNAGCTCTGCCATTCNCCCGTCNAGCACCACGTGCACAT 2245

  scaffold64|si     899591 CATTTTCAGTGGATGGCATCTTTGTTTGGAGGTATGCTCCAGGAATGGCT 899640
                            v  v   vivvvi          ii  v   v    ?  v      v ?
C rnd-5_family-       2244 CCTTGTCATCCTTCGGCATCTTTGCCTGCAGGAATGCNCCTGGAATGTCN 2195

  scaffold64|si     899641 AGGGTTGCAACGTGTCGCCTCTTGTATGCATCAACTATGCATGTCAGGAT 899690
                             ?  v     i v  v? ii i      i  i iv i   ?    ??  
C rnd-5_family-       2194 AGNGTGGCAACATCTCTNCCTTCGTATGCGTCGATGACGCANGTCANNAT 2145

  scaffold64|si     899691 GAGTCCAGCCAGTGATGCGGTAGGGGATGATAATGATTCATTCTTTACTG 899740
                           v  ?  ?  ?  ?     ?  v  ?  i  ?--- v    i    vivv 
C rnd-5_family-       2144 CAGNCCNGCNAGNGATGCNGTTGGNGACGAN---GTTTCACTCTTGGGGG 2098

  scaffold64|si     899741 TGTAAATGCATTGTGGCCATCCTTCAGCGCATCCTCATCCCTTGATTAGA 899790
                               viiv ii  ?    vi  v  ?        i v   i  v ?ivv?
C rnd-5_family-       2097 TGTACGCTCGCTGNGGCCTCCCGTCNGCGCATCCCCTTCCTTTCANCTCN 2048

  scaffold64|si     899791 TCATCCCTTTTCTCTTTGAGGTACATGAGGTATTTCAATGCCTATGCTTG 899840
                           i      ?i     i  v              i  ? i?  vvvv  iiv
C rnd-5_family-       2047 CCATCCCNCTTCTCCTTCAGGTACATGAGGTACTTNAGNGCGGCAGCCCT 1998

  scaffold64|si     899841 CTCCTCCCTTGTGAGTTCATACCAGTGTTTTGGCTGGAAACCTTCTATGT 899890
                           i     vvv  v   i  i        i  v     i  ?  i  i    
C rnd-5_family-       1997 TTCCTCGGGTGAGAGCTCGTACCAGTGCTTGGGCTGAAANCCCTCCATGT 1948

  scaffold64|si     899891 CATGTATTTGCTTGAGTTATTTTTCGATTGCAATCTCTCCTCTCTGTTGG 899940
                            i  ?      ivv  i vi  i  ?  ?  vvi   ?    v  vi   
C rnd-5_family-       1947 CGTGNATTTGCCGCAGCTCCTTCTCNATNGCCTCCTCNCCTCGCTCCTGG 1898

  scaffold64|si     899941 AACATCTTCAGCCTCTGTTTCCATCCCATTTGTTCGGTCAGGAATAGATA 899990
                               ivv    ? i  v            i  ?     ?     i  i  
C rnd-5_family-       1897 AACACGGTCAGNCCCTTTTTCCATCCCATCTGNTCGGTNAGGAACAGGTA 1848

  scaffold64|si     899991 TTCAGCAAGTACTGTTAC--CCTTTGTGATTGACTGC-CT----GACCAC 900033
                           i  ?  ?  i v   i  -- ? ii?  - i   ii -  ---- v  v 
C rnd-5_family-       1847 CTCNGCNAGCAGTGTCACCGCNTCCNTG-TCGACCACTCTTTTGGTCCTC 1799

  scaffold64|si     900034 TCTCCTCCAGTGTGCTATGAATCTCTGGCAGTCCTTCCTTCCGTCCAAAT 900083
                           v   i  vvvi  v ----i i   v  i  ?          i   v iv
C rnd-5_family-       1798 GCTCTTCATCCGTTC----GACCTCGGGTAGNCCTTCCTTCCATCCCAGG 1753

  scaffold64|si     900084 GTTTTGGTAAGGAATACCCACGCAGCATCA--ACTTTGT-CAAAGGTTGT 900130
                             i i   i     ? ?   iv ?  v  i--i  i i -  ----   -
C rnd-5_family-       1752 GTCTCGGTGAGGAANANCCATTCNGCCTCGTCGCTCTATGCA----TTG- 1708

  scaffold64|si     900131 CTCATGCAGCTCACA-GTAGTTCAATGGGTCAAACTGTAGCAACAGAATT 900179
                              v v  v?  -  -  v  i------ i i  i  ?    i  vv  i
C rnd-5_family-       1707 CTCCTTCATNTC-CATGTTGTC------GCCGAATTGNAGCAGCATTATC 1665

  scaffold64|si     900180 TCCTCAGTTGCCTC-----------TTCAT---CAACAATGTTGAAGACG 900215
                            v   -   v v  -----------   i --- vv ii   i   ?   
C rnd-5_family-       1664 TGCTC-GTTCCGTCATCGGGTTTGTTTCGTTCCCTTCGGTGTCGAANACG 1616

  scaffold64|si     900216 TTGTAGTTCTTTTGGGCTTGATCCCAAAGTTTCATCTGTATGCCATCTCC 900265
                            i   v i ? ii v vi  ?ii? i?  ?     i ??  v  i-----
C rnd-5_family-       1615 TCGTACTCCNTCCGCGGCTGNCTNCGNAGNTTCATTTNNATCCCG----- 1571

  scaffold64|si     900266 AAAATTGGTCTGCTGGGGCCTGGTACATTCCATTGTTGCTGATTGGTTTG 900315
                           --------------  v        ii   ------- i v  i vi?  
C rnd-5_family-       1570 --------------GGCGCCTGGTATGTTC-------GTTCATCGCCNTG 1542

  scaffold64|si     900316 TTTACCATGCT-----ATCCTCTGCGGCT---GTTGGTTCATCCACTCCT 900357
                           v i i i    -----   i  ii vv  ---    v v i         
C rnd-5_family-       1541 GTCATCGTGCTCTCTGATCTTCCACTCCTGGGGTTGCTGCGTCCACTCCT 1492

  scaffold64|si     900358 G------CAATGTCTGTTGGT----TCAACCACTCCTGCAATTTA----- 900392
                            ------ i i   -  ii  ----   v         vi    v-----
C rnd-5_family-       1491 GGGGTTTCGACGTC-GTCAGTGTTNTCATCCACTCCTGGGATTTCCGTGT 1443

  scaffold64|si     900393 TGCATC----GGTGCTTTCATAGTCAACTGTTGGTACATCCACTCCTCTC 900438
                                 ----  v   ii----    v ii     vii  ----------
C rnd-5_family-       1442 TGCATCTCCAGGGGCTCC----GTCATCCATTGGTTTGTC---------- 1407

  scaffold64|si     900439 ATTTCTGGCTCGTGCTCAGGTTCCACATTGATGTCGTTGTCTGTGATGCT 900488
                           --   i   vv v    v vi   --- v v    i i     iiv  ii
C rnd-5_family-       1406 --TTCCGGCGAGAGCTCTGTCTCC---TGGTTGTCATCGTCTGCATTGTC 1362

  scaffold64|si     900489 GTGCATCC-----CGCTAT-TACCATCGTTATCATCATCGCTGCCTGCAC 900532
                             - v   -----v     - vi v v   i   vii   i ------- 
C rnd-5_family-       1361 GT-CTTCCGTTGGAGCTATGTCTCCTGGTTGTCAGTGTCGTT-------C 1320

  scaffold64|si     900533 TGCTGTC--GCTGTGGTCATCATCGTCATCTCTGTCTGCACTTTTGTCGT 900580
                           i v   i--   i -   i  i         v i  v vi--- i   i 
C rnd-5_family-       1319 CGGTGTTCAGCTAT-GTCGTCGTCGTCATCTGTATCGGGG---TCGTCAT 1274

  scaffold64|si     900581 CATTGTCGTTTCCTGGGTTG 900600
                                     vi    i   
C rnd-5_family-       1273 CATTGTCGTTGTCTGGATTG 1254

Matrix = 20p43g.matrix
Kimura (with divCpGMod) = 28.43
Transitions / transversions = 1.28 (165/129)
Gap_init rate = 0.08 (100 / 1208), avg. gap size = 1.43 (143 / 100)


16 4.12 0.00 3.85 scaffold64|size1002091 901156 901182 (99181) (TTGA)n#Simple_repeat 1 26 (0) m_b600s252i0 171903

  scaffold64|si     901156 TTGATTGTTTGATTGAATTGATTGATT 901182
                                  v       -           
  (TTGA)n#Simpl          1 TTGATTGATTGATTG-ATTGATTGATT 26

Matrix = Unknown
Transitions / transversions = 0.00 (0/1)
Gap_init rate = 0.04 (1 / 26), avg. gap size = 1.00 (1 / 1)


244 25.00 0.00 0.00 scaffold64|size1002091 901399 901454 (98909) C scaffold115|size393622_(dbseq-nr_23)_[352019,357779]#LTR/Copia (3463) 2298 2243 m_b600s001i16 171904

  scaffold64|si     901399 TAGTCATAAGGAATGGAATCCTGTTAACCTTCATAATATCTGCTGAAAGC 901448
                            i    v      i  v    ii     vvv         i  i vv   
C scaffold115|s       2298 TGGTCAGAAGGAACGGTATCCCATTAACGAACATAATATCCGCCGTCAGC 2249

  scaffold64|si     901449 ATCACA 901454
                           i     
C scaffold115|s       2248 GTCACA 2243

Matrix = 20p43g.matrix
Kimura (with divCpGMod) = 21.34
Transitions / transversions = 1.00 (7/7)
Gap_init rate = 0.00 (0 / 55), avg. gap size = 0.0 (0 / 0)


920 11.77 0.00 0.74 scaffold64|size1002091 902231 902367 (97996) genome_8_12029#DNA 1 136 (156) m_b600s001i17 171905

  scaffold64|si     902231 CTTGGTTGTAAATTCCGGAGGAATTCTGGCAGAATTACGCATTACTCCAG 902280
                             v                       i   i     vi  i         
  genome_8_1202          1 CTAGGTTGTAAATTCCGGAGGAATTCCGGCGGAATTCTGCGTTACTCCAG 50

  scaffold64|si     902281 AATATTTGGTAATTTTTGACAGCAATGTGATTACTATGATGCCAAGATAT 902330
                                       -         i  ii        i  i iv      vv
  genome_8_1202         51 AATATTTGGTAA-TTTTGACAGTAACATGATTACTGTGGTAGCAAGATTA 99

  scaffold64|si     902331 CTGTGAAAGAATTACTTAAGTCCTTTGTACAATACTT 902367
                                                v               
  genome_8_1202        100 CTGTGAAAGAATTACTTAAGTACTTTGTACAATACTT 136

Matrix = 20p43g.matrix
Kimura (with divCpGMod) = 10.52
Transitions / transversions = 1.67 (10/6)
Gap_init rate = 0.01 (1 / 136), avg. gap size = 1.00 (1 / 1)


2047 7.41 0.00 0.37 scaffold64|size1002091 902379 902649 (97714) rnd-1_family-221#Unknown 1 270 (5011) m_b600s001i18 171906

  scaffold64|si     902379 GCGAAACTCCATCTGGATGTGAGTATTACTATCTATTTTACTGTAAGTGT 902428
                                                    v               i      i 
  rnd-1_family-          1 GCGAAACTCCATCTGGATGTGAGTAATACTATCTATTTTACCGTAAGTAT 50

  scaffold64|si     902429 AGTTACAACTTAAGCGTAAGGAAAGTACCAGGGAAAGTCACAGCAGTGTG 902478
                                    v                                  i     
  rnd-1_family-         51 AGTTACAACATAAGCGTAAGGAAAGTACCAGGGAAAGTCACAGCGGTGTG 100

  scaffold64|si     902479 TGTACTTACATAAAGCACATAAGTTGTACTTACGAGTCACATTAGTAATT 902528
                                             -          ?       v    i       
  rnd-1_family-        101 TGTACTTACATAAAGCAC-TAAGTTGTACNTACGAGTGACATCAGTAATT 149

  scaffold64|si     902529 TTCCGACATATACGTCCGTACCTACATGCAATCGAGTAATGTATTCAGTT 902578
                                   v                    i     v ?    i    v i
  rnd-1_family-        150 TTCCGACAGATACGTCCGTACCTACATGCGATCGACTNATGTGTTCACTC 199

  scaffold64|si     902579 GTTTTTGAACTTAGTTACTCTCGACGATAATTGCATATAAGAACACATCG 902628
                                      vi       v       v         v v       v 
  rnd-1_family-        200 GTTTTTGAACTAGGTTACTCGCGACGATCATTGCATATTATAACACATAG 249

  scaffold64|si     902629 TTTTTGTCATACGATACTTAG 902649
                                                
  rnd-1_family-        250 TTTTTGTCATACGATACTTAG 270

Matrix = 20p43g.matrix
Kimura (with divCpGMod) = 6.38
Transitions / transversions = 0.67 (8/12)
Gap_init rate = 0.00 (1 / 270), avg. gap size = 1.00 (1 / 1)


4810 1.63 1.63 0.00 scaffold64|size1002091 902649 903201 (97162) genome_12_16385#DNA 1 562 (0) m_b600s001i19 171907

  scaffold64|si     902649 GAGGGTTCCTAAACAGCTTTTACGTCCC-GGAGGCCACG--CCCCTGGCG 902695
                                                       -          --         
  genome_12_163          1 GAGGGTTCCTAAACAGCTTTTACGTCCCCGGAGGCCACGTCCCCCTGGCG 50

  scaffold64|si     902696 TCCCAGTACTTATTTTCATAAGCCTTCTCACAAAAAT--GGCGCGGGATC 902743
                                          v                     --i          
  genome_12_163         51 TCCCAGTACTTATTTACATAAGCCTTCTCACAAAAATCGAGCGCGGGATC 100

  scaffold64|si     902744 CCGCGACATGGACCAAGAATCGACTCCACCTGGTCCATGTCGCGGGATCC 902793
                                                                             
  genome_12_163        101 CCGCGACATGGACCAAGAATCGACTCCACCTGGTCCATGTCGCGGGATCC 150

  scaffold64|si     902794 CACGCTCTGCCCAACATCCACACTTTAAAGATCTCTAAGGTAATATGGTA 902843
                               i                                             
  genome_12_163        151 CACGTTCTGCCCAACATCCACACTTTAAAGATCTCTAAGGTAATATGGTA 200

  scaffold64|si     902844 TTATTCTACCTCTGTACATACCTAAGGTATAGCATGCACCTC-GGGAAAT 902892
                                                                     -       
  genome_12_163        201 TTATTCTACCTCTGTACATACCTAAGGTATAGCATGCACCTCGGGGAAAT 250

  scaffold64|si     902893 AAGTATCTAATAAATAAGCCGAGAG-AAACATAACCAGAAAGGATACTTT 902941
                                                    -         v              
  genome_12_163        251 AAGTATCTAATAAATAAGCCGAGAGAAAACATAACGAGAAAGGATACTTT 300

  scaffold64|si     902942 TAAAGATCATTCAAATCGGCAAGACTGGCAGGAGGATTTAATAATAAAAA 902991
                                                                             
  genome_12_163        301 TAAAGATCATTCAAATCGGCAAGACTGGCAGGAGGATTTAATAATAAAAA 350

  scaffold64|si     902992 TTCAAATTACTTATAGGTATTACCACTCATTCAGTATGAAATATATGCCA 903041
                             i                                          v    
  genome_12_163        351 TTTAAATTACTTATAGGTATTACCACTCATTCAGTATGAAATATAAGCCA 400

  scaffold64|si     903042 ACTTCCTTGTGAGTGCTGATATT-CGAATCTTCCAGGCCGGGA-GGGAGG 903089
                                                  -                   -      
  genome_12_163        401 ACTTCCTTGTGAGTGCTGATATTCCGAATCTTCCAGGCCGGGAGGGGAGG 450

  scaffold64|si     903090 CGGGATCTGCATTTTTAAGGGTGAAAGTCAATAGGAGGCTGACACCAAAA 903139
                                                i                 v          
  genome_12_163        451 CGGGATCTGCATTTTTAAGGGCGAAAGTCAATAGGAGGCGGACACCAAAA 500

  scaffold64|si     903140 AATCTGCTGGGATCCCAGGGGGACGTGGCTTTCTGGGACGTCAAAGCTGT 903189
                               i                                             
  genome_12_163        501 AATCCGCTGGGATCCCAGGGGGACGTGGCTTTCTGGGACGTCAAAGCTGT 550

  scaffold64|si     903190 TTAGTAACCCTC 903201
                                       
  genome_12_163        551 TTAGTAACCCTC 562

Matrix = 20p43g.matrix
Kimura (with divCpGMod) = 1.31
Transitions / transversions = 1.25 (5/4)
Gap_init rate = 0.01 (7 / 552), avg. gap size = 1.29 (9 / 7)


4233 0.84 1.05 0.21 scaffold64|size1002091 903205 903679 (96684) genome_2_8342#DNA 1 479 (0) m_b600s001i20 171908

  scaffold64|si     903205 GGGTATCCCTGCAGGCAGAATTTTT-ATCCACCCACGTAAAAAAA--CCA 903251
                                                    -                   --   
  genome_2_8342          1 GGGTATCCCTGCAGGCAGAATTTTTTATCCACCCACGTAAAAAAAAACCA 50

  scaffold64|si     903252 CCCTAATGGGTTATGAGTATGGTTTTTTGGGGGTGGTCGAAAA-TATTTT 903300
                                                                      -      
  genome_2_8342         51 CCCTAATGGGTTATGAGTATGGTTTTTTGGGGGTGGTCGAAAAATATTTT 100

  scaffold64|si     903301 CTGCATCTCGGTCGCCAGTGCTGCAGAAAACATTTT-TGACCACCCCGAA 903349
                                                               -             
  genome_2_8342        101 CTGCATCTCGGTCGCCAGTGCTGCAGAAAACATTTTTTGACCACCCCGAA 150

  scaffold64|si     903350 ATACCCACCCCTTTTCATTTGAGATGTTGACGTCACAAATTCGCTTGTTT 903399
                                      i       v                              
  genome_2_8342        151 ATACCCACCCCCTTTCATTAGAGATGTTGACGTCACAAATTCGCTTGTTT 200

  scaffold64|si     903400 CTGGTTTTTATTTCTCGGTTTGTACGTGTTCGGTACTGCACCTCGTATAT 903449
                                                                             
  genome_2_8342        201 CTGGTTTTTATTTCTCGGTTTGTACGTGTTCGGTACTGCACCTCGTATAT 250

  scaffold64|si     903450 ACTACACACATACCTACCACACCATTCTTGTCTTAAAGTGGTCATGACGT 903499
                                                                             
  genome_2_8342        251 ACTACACACATACCTACCACACCATTCTTGTCTTAAAGTGGTCATGACGT 300

  scaffold64|si     903500 ATTAACAGCTGTCAAGTTCACGATTAGATAGCGTGGAACTGAACCAAAAT 903549
                                                                             
  genome_2_8342        301 ATTAACAGCTGTCAAGTTCACGATTAGATAGCGTGGAACTGAACCAAAAT 350

  scaffold64|si     903550 GGGGTGAACGGACACGTTCGTTTTTTTTCTGCCTGCAGATGACGGGTACC 903599
                                 v                                   -       
  genome_2_8342        351 GGGGTGCACGGACACGTTCGTTTTTTTTCTGCCTGCAGATGA-GGGTACC 399

  scaffold64|si     903600 CACCGGGGCGACGGTCAGGCAAAGACGGAGGGGTGGGTGGTCAAAAAAGT 903649
                                             i                               
  genome_2_8342        400 CACCGGGGCGACGGTCAGACAAAGACGGAGGGGTGGGTGGTCAAAAAAGT 449

  scaffold64|si     903650 GGTGAAATTCATCTGCCTGCAGGGATGGCC 903679
                                                         
  genome_2_8342        450 GGTGAAATTCATCTGCCTGCAGGGATGGCC 479

Matrix = 20p43g.matrix
Kimura (with divCpGMod) = 0.85
Transitions / transversions = 1.00 (2/2)
Gap_init rate = 0.01 (5 / 474), avg. gap size = 1.20 (6 / 5)


255 23.62 3.65 11.80 scaffold64|size1002091 903686 903877 (96486) C rnd-1_family-86#Unknown (219) 607 430 m_b600s001i21 171909

  scaffold64|si     903686 GCAGTCTTAGCGCTCAACACATGTTCTTTTTTCACACATTTACACAAGTT 903735
                             v            v     -ii  i              v v  ----
C rnd-1_family-        607 GCTGTCTTAGCGCTCTACACA-ACTCCTTTTTCACACATTTCCCCA---- 563

  scaffold64|si     903736 TTTATCGTATCAGTATGATTTCC-CGTTTTTGCCTACACAGATTTTTTAT 903784
                           -- i  v  i-- i -i      -  v   --  v  v  i i  ---- 
C rnd-1_family-        562 --TGTCCTAC--GCA-AATTTCCGCGATTT--CCGACCCAAACTT----T 524

  scaffold64|si     903785 TTTCACACAA--TTGTCTGGTCGA--GGCGAGTTTTGGCGCGACAAAT-- 903828
                               i     --  v  i i-   --  -   viv vv i -      --
C rnd-1_family-        523 TTTCGCACAATCTTTTCCGA-CGACTGG-GAGACGTCCCAC-ACAAATTA 477

  scaffold64|si     903829 ATATCTGTGTGGCGAAACAGATATTTGTGTTGCTCCGCACCGCCACACA 903877
                              vi    -i  v-v   iv        ?i v  v  v  ii      
C rnd-1_family-        476 ATAGTTGTG-AGCT-CACAACTATTTGTGNCGATCGGCCCCATCACACA 430

Matrix = 20p43g.matrix
Kimura (with divCpGMod) = 24.54
Transitions / transversions = 1.00 (20/20)
Gap_init rate = 0.13 (25 / 191), avg. gap size = 1.12 (28 / 25)


1763 13.92 3.92 2.68 scaffold64|size1002091 905445 905776 (94587) rnd-1_family-793#Unknown 1211 1546 (0) m_b600s001i22 171910

  scaffold64|si     905445 ATCAAGCTGGACTCTGTAGTGCCTACTGTCTCCCCTTCAATATTGAGAT- 905493
                                --          i   v                           -
  rnd-1_family-       1211 ATCAA--TGGACTCTGTGGTGGCTACTGTCTCCCCTTCAATATTGAGATA 1258

  scaffold64|si     905494 --CTACTTCAACAGTAGCTGCCTCGTCAGTGTTGAGGAGCTCAGCGCTTG 905541
                           --  v                v  i   vv        v      v    
  rnd-1_family-       1259 TCCTCCTTCAACAGTAGCTGCGTCATCATGGTTGAGGATCTCAGCTCTTG 1308

  scaffold64|si     905542 GTGTACGGTCACTTTCG-------TGTCACGCGGATTACACAGATCTA-G 905583
                                            -------    ii  v      v v    i - 
  rnd-1_family-       1309 GTGTACGGTCACTTTCGTCACCATTGTCGTGCCGATTACCCTGATCCATG 1358

  scaffold64|si     905584 GCATATAAAGAAGAAGTCAGTGACGGACGAGATGTTTTAGCTTGGGTGGG 905633
                               i  v i v  ii--               v iv   v  v --   
  rnd-1_family-       1359 GCATGTACAAATGAGA--AGTGACGGACGAGATCTCGTAGATTCG--GGG 1404

  scaffold64|si     905634 GGGGAAGTTCCAGATGGAATGATAGGCCTAAATC--TGTGTGTGTTGGTG 905681
                              i                 i  i         --          v i 
  rnd-1_family-       1405 GGGAAAGTTCCAGATGGAATGGTAAGCCTAAATCTGTGTGTGTGTTCGCG 1454

  scaffold64|si     905682 CGTGACGTTGAAATAGCGCTAAGACTGAAATTCACACAAATCGCTGTAAC 905731
                            v      v                   vv         v   i  ii v
  rnd-1_family-       1455 CCTGACGTGGAAATAGCGCTAAGACTGATTTTCACACAACTCGTTGCGAG 1504

  scaffold64|si     905732 TAAAAAATATCCGTGTGTGTAATACCGAGCGCTAAGACAGCGCCT 905776
                           ?i     ?  ---  v    i v?i                    
  rnd-1_family-       1505 NGAAAAANAT---TGGGTGTGAGNTCGAGCGCTAAGACAGCGCCT 1546

Matrix = 20p43g.matrix
Kimura (with divCpGMod) = 14.17
Transitions / transversions = 0.80 (20/25)
Gap_init rate = 0.04 (14 / 331), avg. gap size = 1.57 (22 / 14)


3165 6.22 2.14 0.70 scaffold64|size1002091 905775 906195 (94168) rnd-1_family-221#Unknown 266 692 (4589) m_b600s001i23 171911

  scaffold64|si     905775 CTTAGGTTAACAAATAGTGCCCAATCATGTTAATTAAGAGTGAGGAATTG 905824
                                                      i                    iv
  rnd-1_family-        266 CTTAGGTTAACAAATAGTGCCCAATCACGTTAATTAAGAGTGAGGAATCT 315

  scaffold64|si     905825 CGCTCATCATGAGCGACAACTCATATTTGTTCTGAGATAAAAATCACTTT 905874
                             i     ii       i      i                         
  rnd-1_family-        316 CGTTCATCGCGAGCGACGACTCATGTTTGTTCTGAGATAAAAATCACTTT 365

  scaffold64|si     905875 CATTTCAAGTCTTACATCTCTGTTATTGAGAGAGTTATTACATACT--CG 905922
                               ?                     i--                 --  
  rnd-1_family-        366 CATTNCAAGTCTTACATCTCTGTTATC--GAGAGTTATTACATACTCCCG 413

  scaffold64|si     905923 CCAAGAGTGACTGATTATGTTCA-CACGTGAGAAGACTACATAATTATTG 905971
                           i                i    v-    v         -i i        
  rnd-1_family-        414 TCAAGAGTGACTGATTACGTTCCTCACGAGAGAAGACT-TACAATTATTG 462

  scaffold64|si     905972 CACGCAATTCAGTATG---CTCCAGTATGACATTGAATTGCTATGCCTTA 906018
                                   v       ---                               
  rnd-1_family-        463 CACGCAATGCAGTATGCTACTCCAGTATGACATTGAATTGCTATGCCTTA 512

  scaffold64|si     906019 ACTTAGGTTAATACTTATAATTAATTCTCACTCATTC-AACAAACACTAT 906067
                                                                -            
  rnd-1_family-        513 ACTTAGGTTAATACTTATAATTAATTCTCACTCATTCGAACAAACACTAT 562

  scaffold64|si     906068 CCCCATCATTAATCTGTTCCATCATTTCATCATATTCATCACCACCAGGT 906117
                               i                       i      i     i       i
  rnd-1_family-        563 CCCCGTCATTAATCTGTTCCATCATTTCGTCATATCCATCATCACCAGGC 612

  scaffold64|si     906118 ACTAAAGCCATGGCACATC-CGGCTAATCCAAAGGAGGTAAGCAATCATC 906166
                                       i      -    v                 v       
  rnd-1_family-        613 ACTAAAGCCATGACACATCTCGGCGAATCCAAAGGAGGTAAGGAATCATC 662

  scaffold64|si     906167 AGTTGATGCAGTAGTTCGTAACC-CTTGTT 906195
                              i  i                -      
  rnd-1_family-        663 AGTCGACGCAGTAGTTCGTAACCTCTTGTT 692

Matrix = 20p43g.matrix
Kimura (with divCpGMod) = 4.21
Transitions / transversions = 3.33 (20/6)
Gap_init rate = 0.02 (9 / 420), avg. gap size = 1.33 (12 / 9)


1315 20.97 7.95 2.09 scaffold64|size1002091 906214 906666 (93697) rnd-1_family-287#Unknown 65 543 (29) m_b600s001i24 171912

  scaffold64|si     906214 GGGCTGGGATATCCACTGTGGCGTGAACAGTGCAAAACAATTTAGTTGAG 906263
                                        v  i  v   v ivii    iv  v  ? iii    i
  rnd-1_family-         65 GGGCTGGGATATCAACCGTTGCGAGGTTGGTGCGTAAGAANTCGATTGAA 114

  scaffold64|si     906264 AAA--TTAGTGGTGAAAAGC--ATGTTAAAAGGTGGA--CCTTTT----A 906303
                              --   - i ii    ii--    v    v v i -- v    ---- 
  rnd-1_family-        115 AAAAATTA-TAGCAAAAAATCAATGTAAAAATGGGAAATCATTTTTCTCA 163

  scaffold64|si     906304 CCTTGTGCTCCTCAAGCCCTGCTC-TTGCTGTTGTTGTCTTTGTGATGAG 906352
                               - v ii v ii?     i  -  ?i        vv    i ii  v
  rnd-1_family-        164 CCTT-TCCCTCGCGGNCCCTGTTCCTTNTTGTTGTTGGATTTGCGGCGAT 212

  scaffold64|si     906353 TGGAACGCAGGAGT-AAATTCAGCCTGGTGGCTGAGATATCCACTATGAC 906401
                           v   i  vv  v i- i      i    v           ?v  i   i 
  rnd-1_family-        213 GGGAGCGGCGGTGCCAGATTCAGTCTGGGGGCTGAGATATNAACCATGGC 262

  scaffold64|si     906402 ACGGACAATGCA-AACAATTTGATTGAAAAA-TGAGTAGATAAGAAGCCG 906449
                           i   ? ii   i-  v?    i         - v     vv       v 
  rnd-1_family-        263 GCGGNCGGTGCGTAAGNATTTAATTGAAAAAATTAGTAGCAAAGAAGCAG 312

  scaffold64|si     906450 --AAAATAGAAACTC-CCCATACCTTGTGCTC-CGGGCCCTGC-CTCT-- 906492
                           --     i       -ii vi     vi?   - ? v     i-  i --
  rnd-1_family-        313 GAAAAATGGAAACTCATTCTCACCTTTCNCTCGCNGCCCCTGTTCTTTGC 362

  scaffold64|si     906493 CGTTGTTGGCTTTGGGGCGATGGGCGCGGTGGTGCCAAATTCAGGCT--- 906539
                           i       v    v  -       v                   v  ---
  rnd-1_family-        363 TGTTGTTGTCTTTTGG-CGATGGGAGCGGTGGTGCCAAATTCAGTCTGGG 411

  scaffold64|si     906540 GGTTGAGAGATCCACTATCGCGCGGACAGTGCAAAAC-AATTAATTGAAA 906588
                             i     v  ?v  ?  v        i     ?  ?- v          
  rnd-1_family-        412 GGCTGAGATATNAACNATGGCGCGGACGGTGCANAANTATTTAATTGAAA 461

  scaffold64|si     906589 AATTTGTAGA---CAAGAAGC--AGT-AAAAATAGAAACTTCATGTTTT- 906631
                             ---i  i ---   -  v --   -      i    - ?   v    -
  rnd-1_family-        462 AA---ATAAATCGCAA-AATCAAAGTAAAAAATGGAAA-TNCATTTTTTC 506

  scaffold64|si     906632 TTACCTTG----CAGCGCCCTGTTCCTTTCTGTTGTTGT 906666
                            i      ---- i      --i  v  ii         
  rnd-1_family-        507 TCACCTTGCGCTCGGCGCCC--CTCGTTCTTGTTGTTGT 543

Matrix = 20p43g.matrix
Kimura (with divCpGMod) = 22.48
Transitions / transversions = 1.32 (53/40)
Gap_init rate = 0.06 (29 / 452), avg. gap size = 1.59 (46 / 29)

1469 22.61 8.61 2.21 scaffold64|size1002091 906320 906830 (93533) rnd-1_family-287#Unknown 3 545 (27) m_b600s001i26 171912

  scaffold64|si     906320 CCCTGCTCTTGCTGTTGTTGTCTTTGTGATGAGTGGAACGCAGGAG---- 906365
                                  i --  i   i   --     -  i vi i   v   v ----
  rnd-1_family-          3 CCCTGCTTT--CTATTGCTGT--TTGTG-TGGGGAGGACGAAGGTGGCGT 47

  scaffold64|si     906366 ---TAAATTCAGCCTGGTGGCTGAGATATCCACTATGACACGGACAATGC 906412
                           ---i i      i    v     i      v  ii vi iv  viii   
  rnd-1_family-         48 CTCCAGATTCAGTCTGGGGGCTGGGATATCAACCGTTGCGAGGTTGGTGC 97

  scaffold64|si     906413 A-AACAATTTGATTGAAAAATGAGTAGA-TAAGAAGCCGA-----AAATA 906455
                           i-  v  ? i          -i v  v -i  i  ii i -----    i
  rnd-1_family-         98 GTAAGAANTCGATTGAAAAA-AATTATAGCAAAAAATCAATGTAAAAATG 146

  scaffold64|si     906456 GAAACTC----CCCATACCTTGTGCTC-CGGGCCCTG---CCTCTCGTTG 906497
                            i  v  ----ii vi     viv   -   ?     --- i ? i    
  rnd-1_family-        147 GGAAATCATTTTTCTCACCTTTCCCTCGCGGNCCCTGTTCCTTNTTGTTG 196

  scaffold64|si     906498 TTGGCTTTGGGGCGATGGGCGCGGTGGTGCCAAATTCAGGCT---GGTTG 906544
                               v    v         v    i       i      v  ---  i  
  rnd-1_family-        197 TTGGATTTGCGGCGATGGGAGCGGCGGTGCCAGATTCAGTCTGGGGGCTG 246

  scaffold64|si     906545 AGAGATCCACTATCGCGCGGACAGTGCA-AAACAATTAATTG-AAAAATT 906592
                              v  ?v  i  v      ? i    i-  i? v       -       
  rnd-1_family-        247 AGATATNAACCATGGCGCGGNCGGTGCGTAAGNATTTAATTGAAAAAATT 296

  scaffold64|si     906593 TGTAGACAAGAAGCAGTAAAAATAGAAACTTCATGTT---TTTTACCTTG 906639
                           v    vv         v      i     -    vi ---i   v?  i 
  rnd-1_family-        297 AGTAGCAAAGAAGCAGGAAAAATGGAAAC-TCATTCTCACCTTTCNCTCG 345

  scaffold64|si     906640 CAGCGCCCTGTTCCTTTCTGTTGTTGTCTTTGCAGCGATGGGAGTGGTGA 906689
                            ?  -        i  v              -ii          i    i
  rnd-1_family-        346 CNGC-CCCTGTTCTTTGCTGTTGTTGTCTTT-TGGCGATGGGAGCGGTGG 393

  scaffold64|si     906690 AAGCA---CCAGCCTGGTGGCTGAGACATACACTGTG--GCGGACAGTGC 906734
                           viv  ---i   i    v        i  ?v  ?i  --      i    
  rnd-1_family-        394 TGCCAAATTCAGTCTGGGGGCTGAGATATNAACNATGGCGCGGACGGTGC 443

  scaffold64|si     906735 GGAAAAGTTTAATTGAAAACAT-AGTAGCGATGAAACACGGC-AATAATA 906782
                           i?  ?vi            v  - i v  i --  v  vi i-  v   i
  rnd-1_family-        444 ANAANTATTTAATTGAAAAAATAAATCGCAA--AATCAAAGTAAAAAATG 491

  scaffold64|si     906783 CAAACGCCATTTTC-----CCCTGCAGCCGGCG--CCTCATCATTGTTGT 906825
                           v   i-?      i-----  i   ivi     --    i iv       
  rnd-1_family-        492 GAAAT-NCATTTTTTCTCACCTTGCGCTCGGCGCCCCTCGTTCTTGTTGT 540

  scaffold64|si     906826 TATTA 906830
                            i   
  rnd-1_family-        541 TGTTA 545

Matrix = 20p43g.matrix
Kimura (with divCpGMod) = 25.02
Transitions / transversions = 1.63 (70/43)
Gap_init rate = 0.06 (30 / 510), avg. gap size = 1.87 (56 / 30)

1056 24.14 7.32 1.67 scaffold64|size1002091 906483 906878 (93485) rnd-1_family-287#Unknown 3 420 (152) m_b600s001i27 171912

  scaffold64|si     906483 CCCTGCCTCTCGTTGTTGGCTTTGGGGCGATGGGCGC-GGTGGTG---CC 906528
                                 i iiii   i  vi v  v  v  -  i  v-     i ---  
  rnd-1_family-          3 CCCTGCTTTCTATTGCTGTTTGTGTGGGGA-GGACGAAGGTGGCGTCTCC 51

  scaffold64|si     906529 AAATTCAGGCTGG---TTGAGAGATCCACTATCGCGCGGACAGTGCAAAA 906575
                            i      v    ---i  i  v   v  ii i   v  vii    iv  
  rnd-1_family-         52 AGATTCAGTCTGGGGGCTGGGATATCAACCGTTGCGAGGTTGGTGCGTAA 101

  scaffold64|si     906576 CAATT-AATTGAAAAAT-TTGTAGACAAGAAGCA--GTAAAAATAGAAAC 906621
                           v  ? -i         v-  i   vv  i  v  --        i i  v
  rnd-1_family-        102 GAANTCGATTGAAAAAAATTATAGCAAAAAATCAATGTAAAAATGGGAAA 151

  scaffold64|si     906622 TTCATGTTTTTTACCTT------GCAGCGCCCTGTTCCTTTCTGTTGTTG 906665
                            -   v   i i     ------  i ?-           ?i        
  rnd-1_family-        152 T-CATTTTTCTCACCTTTCCCTCGCGGN-CCCTGTTCCTTNTTGTTGTTG 199

  scaffold64|si     906666 TCTTTGCAGCGATGGGAGTGGTGAAAGCA---CCAGCCTGGTGGCTGAGA 906712
                           vv     i          i  i iviv  ---i   i    v        
  rnd-1_family-        200 GATTTGCGGCGATGGGAGCGGCGGTGCCAGATTCAGTCTGGGGGCTGAGA 249

  scaffold64|si     906713 CATACACTGTG--GCGGACAGTGCGGAAAAGTTTAATTGAAAACA-TAGT 906759
                           i  ?v  ii  --    ? i     v  i?i            v -    
  rnd-1_family-        250 TATNAACCATGGCGCGGNCGGTGCGTAAGNATTTAATTGAAAAAATTAGT 299

  scaffold64|si     906760 AGCGATGAAACACGGCAATAATACAAACGCCATTTTCCCCTGCAGC---C 906806
                              i v   i  -  v  -   iv    -i    i  v   viv? --- 
  rnd-1_family-        300 AGCAAAGAAGCA-GGAAA-AATGGAAAC-TCATTCTCACCTTTCNCTCGC 346

  scaffold64|si     906807 GGCGCCTCATCATTGTTGTTATTAGCTGAACAGCGATGGGAGCGCTA--G 906854
                           ?  v   vv  v   i    i  iv  v-vii            v i-- 
  rnd-1_family-        347 NGCCCCTGTTCTTTGCTGTTGTTGTCTT-TTGGCGATGGGAGCGGTGGTG 395

  scaffold64|si     906855 CCAAATTCATTAT-GGGGCTGAGAT 906878
                                    v v -           
  rnd-1_family-        396 CCAAATTCAGTCTGGGGGCTGAGAT 420

Matrix = 20p43g.matrix
Kimura (with divCpGMod) = 27.01
Transitions / transversions = 1.24 (52/42)
Gap_init rate = 0.05 (20 / 395), avg. gap size = 1.80 (36 / 20)

1967 6.49 9.63 4.03 scaffold64|size1002091 906835 907187 (93176) rnd-1_family-237#Unknown 1 372 (207) m_b600s001i28 171912

  scaffold64|si     906835 AACAGCGATGGGAGCGCTAG--CCAAATTCATTATGGGG-CTGAGATCGG 906881
                                      ?    vii --                 -          
  rnd-1_family-          1 AACAGCGATGGNAGCGGCGGGGCCAAATTCATTATGGGGGCTGAGATCGG 50

  scaffold64|si     906882 AGGGTTTGATTTGGAGAGTAGCAAA-GTCCA--------ATG-TT----- 906916
                                          vi        -     --------   -  -----
  rnd-1_family-         51 AGGGTTTGATTTGGACGGTAGCAAAAGTCCATGGTGGATATGATTAGTGA 100

  scaffold64|si     906917 GATA---TTTTTGGGAGGGGCAGCAAAAATATTATGTGCGTGTGATGAGG 906963
                               ---                 i    ----              i i
  rnd-1_family-        101 GATAATTTTTTTGGGAGGGGCAGCGAAAA----ATGTGCGTGTGATGGGA 146

  scaffold64|si     906964 TGTATTGGGATTAGTTGCATGTCG--AAATTCAATCCTCCGACAGGT-G- 907009
                                  ----------       --     - ? iii        i- -
  rnd-1_family-        147 TGTATTG----------CATGTCGGGAAATT-ANTTTCCCGACAGGCCGT 185

  scaffold64|si     907010 GACTAGGCTTTT--GAAAATAGCACGATATTAAGATCCTTAAGTCAGGGC 907057
                                       --               v                    
  rnd-1_family-        186 GACTAGGCTTTTTTGAAAATAGCACGATAATAAGATCCTTAAGTCAGGGC 235

  scaffold64|si     907058 CTTTCATTT--CAATTACAGTCAAACATAAATGTTAGATAAGTAACT--- 907102
                                    --                         v i v      ---
  rnd-1_family-        236 CTTTCATTTCCCAATTACAGTCAAACATAAATGTTACACATGTAACTGTA 285

  scaffold64|si     907103 GAACCCACACAAAT-ATAATTAAAGTATATTCATAGGAAGTACATG-AAT 907150
                            v            - ?    i         i       i      -  i
  rnd-1_family-        286 GCACCCACACAAATAANAATTGAAGTATATTTATAGGAAATACATGTAAC 335

  scaffold64|si     907151 CATAGTTAAGGGTTGATTAAATTGCTACTAACAGACT 907187
                             v                                  
  rnd-1_family-        336 CAAAGTTAAGGGTTGATTAAATTGCTACTAACAGACT 372

Matrix = 20p43g.matrix
Kimura (with divCpGMod) = 5.99
Transitions / transversions = 2.14 (15/7)
Gap_init rate = 0.09 (30 / 352), avg. gap size = 1.63 (49 / 30)


924 28.35 14.44 2.69 scaffold64|size1002091 906251 907185 (93178) C rnd-5_family-4415#Unknown (793) 1342 301 m_b600s001i25 171913

  scaffold64|si     906251 CAATTTAGTTGAGAA-ATTAGTGGTGAA--AAGCATGTTAAAAGGTGGAC 906297
                                 ii    i  -i i  v      --   ---   i   i-    v
C rnd-5_family-       1342 CAATTTGATTGAAAATGTCAGGGGTGAATCAAG---GTTGAAAA-TGGAG 1297

  scaffold64|si     906298 C---------TTTTACCTTGTGCTCCTCAAGCCC-TGCTC-TTGCTGTTG 906336
                            --------- i i          -- v v    -  i  -        i
C rnd-5_family-       1296 CAACACTTTATCTCACCTTGTGCT--TGATGCCCATGTTCCTTGCTGTTA 1249

  scaffold64|si     906337 TTGTCTTTGTGATGA-GTGGAACGCAGGAGTAAATTCAGCCTGGTGGCTG 906385
                            i vvvv  iii   -  viiiv    v v  i    i i    vi    
C rnd-5_family-       1248 TCGGAAATGCAGTGATGTTAGGGGCAGCACTAGATTCGGTCTGGGAGCTG 1199

  scaffold64|si     906386 AGATATCCACTATGACACGGACAATGCA-AACAATTTGATTGAAAAATGA 906434
                                 iiv  i  iiii     v vi - v    v i?         v 
C rnd-5_family-       1198 AGATATTTCCTGTGGTGTGGACATTTTATATCAATGTANTTGAAAAATCA 1149

  scaffold64|si     906435 GTAGATAAGAAGCCG----AAAATAGAA--AC---TCCCCATACCTTGTG 906475
                            i- i iii v iv ----     v   --  --- iii v     i i 
C rnd-5_family-       1148 GC-GGTGGAACGTGGTTAAAAAATCGAACTACATTTTTTCTTACCTCGCG 1100

  scaffold64|si     906476 CTCCGGGCCC-TG--CCTCTCG-TTGTTGGCTTTGGGGCGATGGGCGCGG 906521
                              viv    -  --   i i?-    iii vi  i ?      vv  v 
C rnd-5_family-       1099 CTCGATGCCCTTGTTCCTTTTNCTTGTCAACACTGAGNCGATGGCAGCCG 1050

  scaffold64|si     906522 TGGTGCCAAATTCAGGCT---GGTTGAGAGATCCACTATCGCGCGGACAG 906568
                           i      v i    vv  ---  i  v  v  iiv i  vi    i  iv
C rnd-5_family-       1049 CGGTGCCCAGTTCATCCTGNGGGCTGCGATATTTCCCATGACGCGAACGT 1000

  scaffold64|si     906569 TGCAAAACAA--TTAATTGAAAAATTTGTAGACAAGAAGCA-GTAAAAAT 906615
                           iii  v iv --           i iv i --- v   i  - v     v
C rnd-5_family-        999 CATAATATCATTTTAATTGAAAAGTCAGCA---ATGAAACATGGAAAAAA 953

  scaffold64|si     906616 A-GAAACTTCATGTTTT-TTACCTTGC----AGCGCCC-TGTTC-CTTTC 906657
                            -v    ?v   ?    -i     i  ----iii i  -     -i    
C rnd-5_family-        952 ATCAAACNACATNTTTTCCTACCTCGCGTTTGATGTCCATGTTCATTTTC 903

  scaffold64|si     906658 TGTT-----GTTGTCTTTGCAGCGATGGGAGTGGTGAAAGCACCAGCCTG 906702
                           iv  -----i   v v v ii  iii  vi   viv  ---vi  v    
C rnd-5_family-        902 CTTTCCAAGATTGACATGGTGGCAGCGGCGGTGCCCAA---TTCATCCTG 856

  scaffold64|si     906703 GTGGCTGAGACATACACTGTGGCGGACAGTGCGGAAAAGTTTAATTGAAA 906752
                            v     v  i ?viv i      vi  vv  iv  v iv          
C rnd-5_family-        855 GGGGCTGTGATANTTCCCGTGGCGCGCACGGCATAACAAATTAATTGAAA 806

  scaffold64|si     906753 ACATAGT-AGCGATGAAACACGG-CAATAATACAAAC--GCCATTTTC-- 906796
                           ----   -  i i    i  i  -i  v  vv i   --i?iv     --
C rnd-5_family-        805 ----AGTCAGTGGTGAAGCATGGTTAAAAAGTCGAACTAANTTTTTTCNT 760

  scaffold64|si     906797 -CCCTGCAGCCGGCGCCTCAT---CATTGTTGTTATTAGC-TGAACAGCG 906841
                           -  ii  iiiiiii   -   --- ii v   i i     - vi v -  
C rnd-5_family-        759 ACCTCGCGATTAATGCC-CATGTGCGCTTTTGCTGTTAGCATCGAGA-CG 712

  scaffold64|si     906842 ATGGGAGC-GCTA-GCCAAATTCATTAT-GGGGCTGAGATCGGAGGGTTT 906888
                               v   -  vi-   v       iv -           i  i v    
C rnd-5_family-        711 ATGGCAGCNGCGGTGCCCAATTCATCCTNGGGGCTGAGATTGGGGCGTTT 662

  scaffold64|si     906889 GATTTGGAGAGTAGCAAAGTCCAATGTTGATATTTTTGGGAGGGGCA--- 906935
                             i     vi i    i ----   -  v   ---v   i iv v  ---
C rnd-5_family-        661 GACTTGGACGGCAGCAGA----AAT-TTCATA---GTGGAAATGTCATGT 620

  scaffold64|si     906936 GCAAAAATATTATGTGCG----TG--TGATGAGGTGTATTGGGA------ 906973
                            v     v vi   ii  ----  --i     v ii i   v  ------
C rnd-5_family-        619 GAAAAAAAAACATGCACGATCTTGCACGATGATGCATGTTGCGAGATGGT 570

  scaffold64|si     906974 --TTAG------TTGCATGTC--GAAATTCAA-------------TCCTC 907000
                           --    ------  i -    --     ii  ------------- iii 
C rnd-5_family-        569 TTTTAGCCATCTTTAC-TGTCGGGAAATCTAAGTATTGTAATGACTTTCC 521

  scaffold64|si     907001 CGACAGG-TG-GACTAGGCTTTT--GAAAATAGCACGATATTAAGATCCT 907046
                                  -  -         v  --          vv   v i vi  v 
C rnd-5_family-        520 CGACAGGCTGTGACTAGGCTATTGGGAAAATAGCAACATAATGATGTCAT 471

  scaffold64|si     907047 TAAGTCAGGGCCTTTCATTTCA-----------ATTACAGT--------- 907076
                           i     i     i      v  ----------- i i  i ---------
C rnd-5_family-        470 CAAGTCGGGGCCCTTCATTGCAGTAACTTATTTACTGCAATGCAATCTAA 421

  scaffold64|si     907077 --CAAACAT--AAAT-GTTAGATAAGTAACTG-AACC--CACACAAAT-A 907117
                           --   v  i--    -    ? i v i     -vi  --      i  - 
C rnd-5_family-        420 TGCAATCACCAAAATGGTTANACATGCAACTGTTGCCTGCACACAGATAA 371

  scaffold64|si     907118 TAATTAAAGTATATTCATAGGAAGTACATGAATCATAGTT--AAGGGTTG 907165
                           v   ?v         i i  vi i?     v v  v i  --      ?v
C rnd-5_family-        370 AAATNCAAGTATATTTACAGTGAANACATGTAACAAAATTTAAAGGGTNC 321

  scaffold64|si     907166 ATTAAATTGCTACTAACAGA 907185
                                   ?i     v  ? 
C rnd-5_family-        320 ATTAAATTNTTACTATCANA 301

Matrix = 20p43g.matrix
Kimura (with divCpGMod) = 33.91
Transitions / transversions = 1.48 (154/104)
Gap_init rate = 0.08 (79 / 934), avg. gap size = 2.06 (163 / 79)


452 16.67 2.08 0.00 scaffold64|size1002091 907202 907297 (93066) rnd-1_family-715#Unknown 3584 3681 (526) m_b600s001i29 171914

  scaffold64|si     907202 GAGCTGATGTCCCAGCAAAGATTGGTGCATTGGGAGAT-ATTCGGAGACT 907250
                               ? viv v            i ?            -    v i  ? 
  rnd-1_family-       3584 GAGCNGCCTTACCAGCAAAGATTAGNGCATTGGGAGATGATTCTGGGANT 3633

  scaffold64|si     907251 TTTTCACGCAGATCGCTAAGGCATA-TACACTAAAAGAGCATGTGCTC 907297
                           ??  v   i      i ?       -  vvi i  v        i   
  rnd-1_family-       3634 NNTTGACGTAGATCGTTNAGGCATANTAATTTGAATGAGCATGTACTC 3681

Matrix = 20p43g.matrix
Kimura (with divCpGMod) = 20.40
Transitions / transversions = 1.00 (8/8)
Gap_init rate = 0.02 (2 / 95), avg. gap size = 1.00 (2 / 2)


3506 12.37 11.17 4.23 scaffold64|size1002091 907292 908177 (92186) rnd-1_family-225#Unknown 1941 2885 (9) m_b600s001i30 171915

  scaffold64|si     907292 GTGCTCT-GATGTAGACAGTATT----------GTGTATCATCAGTTCGT 907330
                               v  -      v    vi  ----------       i-v   i?  
  rnd-1_family-       1941 GTGCACTCGATGTACACAGGGTTCGAATAGGAGGTGTATCG-AAGTCNGT 1989

  scaffold64|si     907331 TACT--GCTTGTAAGGAATAACTAATGATGAGCCAACGTCATACT----C 907374
                               --?      ?         ?v   v     i v        ---- 
  rnd-1_family-       1990 TACTAANCTTGTANGGAATAACTNTTGAGGAGCCGAAGTCATACTCGAAC 2039

  scaffold64|si     907375 AACATTCGACTA-CCTTGC------AGGACTCCAACAT-CAAAAGAGACT 907416
                                       -      ------   ----    i -           
  rnd-1_family-       2040 AACATTCGACTACCCTTGCATCTTGAGG----CAACGTCCAAAAGAGACT 2085

  scaffold64|si     907417 TGAATTTT-GATGCTGGGAGATGTTGCAGAACATGTTGAAGAGAAAGAGA 907465
                                   -                  -?v ?  v?              
  rnd-1_family-       2086 TGAATTTTGGATGCTGGGAGATGTTGC-NCANATCNTGAAGAGAAAGAGA 2134

  scaffold64|si     907466 ATCAG--GGCAAAGGAATACAAAAGA----CCCTTCTGCATCCCTGCCTG 907509
                                --            vvivi v----              iii  v
  rnd-1_family-       2135 ATCAGGAGGCAAAGGAATAGCGCGGCCACTCCCTTCTGCATCCCCATCTT 2184

  scaffold64|si     907510 CTGATTCATCACCAACATTGAACACATC--CAGCTGAA------TC---- 907547
                             i                         --    v   ------  ----
  rnd-1_family-       2185 CTAATTCATCACCAACATTGAACACATCTTCAGCAGAATAGAATTCAGAG 2234

  scaffold64|si     907548 GGCAAAGGAGTAGCAC-GCCACACCTATCTGTTTCCTCATCATTCGATTC 907596
                                           -              i      i  v   i    
  rnd-1_family-       2235 GGCAAAGGAGTAGCACGGCCACACCTATCTGCTTCCTCGTCTTTCAATTC 2284

  scaffold64|si     907597 ATCAACACAAATTGGT---AACGATGGCAAGTGAGTAGCTCTGCCAC-CA 907642
                                     v  i v---                    ? v     -  
  rnd-1_family-       2285 ATCAACACAACTTAGGGAAAACGATGGCAAGTGAGTAGCNCGGCCACTCA 2334

  scaffold64|si     907643 CATCTCATTCTCACCAACCAATCGTTG-ATGATTCCATTATTCTTCTCC- 907690
                                vv --     i i --i     -                     -
  rnd-1_family-       2335 CATCTGCT--TCACCGATC--CCGTTGCATGATTCCATTATTCTTCTCCT 2380

  scaffold64|si     907691 TTTTTCAGTGAGAACACTTGGTCGGGCAGTAGTGAACAGGAGATATATCT 907740
                                   v                      --    vv    ? ? v  
  rnd-1_family-       2381 TTTTTCAGGGAGAACACTTGGTCGGGCAGTA--GAACCTGAGANANAACT 2428

  scaffold64|si     907741 TGGTTTC-TGGAGAGTTC-TCTTCAGGTGCCTTCAAGGATACTTTCTGAA 907788
                                  -          -   ? i   v     i   v    -------
  rnd-1_family-       2429 TGGTTTCTTGGAGAGTTCTTCTNCGGGTTCCTTCGAGGCTACT------- 2471

  scaffold64|si     907789 TTCTCAGAATTGATCTCAGAATTGATTTGTCCAAAAGAACAGAGTTTACA 907838
                           ---   iv  ?v?             i                  v   ?
  rnd-1_family-       2472 ---TCAACATNCNTCTCAGAATTGATCTGTCCAAAAGAACAGAGTGTACN 2518

  scaffold64|si     907839 TTTGGCATGACATTGTTGGCAACTGGAATATGTCTCCTC--GGTTGAAGT 907886
                              vv v      i ?            i    -     --         
  rnd-1_family-       2519 TTTTTCTTGACATCGNTGGCAACTGGAACATGT-TCCTCCGGGTTGAAGT 2567

  scaffold64|si     907887 AACGGC-AACATTT-TGTTTGTTGGCA-TGCATTTC--GCATGAACTG-G 907930
                            ?   ?-       - v     iv   -        --   v      - 
  rnd-1_family-       2568 ANCGGNGAACATTTCTTTTTGTCTGCAGTGCATTTCATGCAAGAACTGCG 2617

  scaffold64|si     907931 ------GCCAACGGCACCCGT---TGATTCTTCAATGGGAGGATTGTGAT 907971
                           ------        i?v  i ---i    iv  i  v             
  rnd-1_family-       2618 TGGTCTGCCAACGGTNGCCATGAGCGATTTGTCGATTGGAGGATTGTGAT 2667

  scaffold64|si     907972 GG-ACATTGCTAGTACAGGCATG--AACAATAATGGTTGATTGGC-GGTG 908017
                             -       ?  v   v i   --                    -    
  rnd-1_family-       2668 GGAACATTGCNAGGACACGTATGCCAACAATAATGGTTGATTGGCGGGTG 2717

  scaffold64|si     908018 ATTCGAGCAACAAA--AACACGGA--G-GAATTGACC--------AATAT 908054
                            v   v v v    --  iv    -- -       i --------     
  rnd-1_family-       2718 AATCGCGAATCAAATCAATTCGGATTGTGAATTGATCTATTGCGAAATAT 2767

  scaffold64|si     908055 TTTCTGCTAATT-TTCGCGCACCAGATTTTTGATCACCGGGGAAGCATCC 908103
                            v ii ?  ?  -  i -----  i v  v    i------v   i   -
  rnd-1_family-       2768 TGTTCGNTANTTCTTTG-----CAAAATTGTGATT------TAAGTATC- 2805

  scaffold64|si     908104 TAATCAATTGA--CCACTCGGCATCAATTTGAT--------TGACAAGGT 908143
                           -   -     i--   ?     iv i --  i --------  i   v v
  rnd-1_family-       2806 -AAT-AATTGGGTCCANTCGGCGACGA--TGGTACGAGCGATGGCAATGA 2851

  scaffold64|si     908144 TTAGAATCAGTGGAGAGGGACT-GATAGGTTGTGA 908177
                             v     iii     i v   -   -v    i  
  rnd-1_family-       2852 TTCGAATCGACGGAGAAGTACTCGAT-CGTTGCGA 2885

Matrix = 20p43g.matrix
Kimura (with divCpGMod) = 11.64
Transitions / transversions = 0.88 (49/56)
Gap_init rate = 0.09 (79 / 885), avg. gap size = 1.76 (139 / 79)

464 20.87 21.18 2.32 scaffold64|size1002091 908115 908369 (91994) rnd-1_family-464#Unknown 54 355 (0) m_b600s001i31 171915

  scaffold64|si     908115 CCACTCGGCATCAATT-------TGATTGACAAGGTTTAGAATCAGTGGA 908157
                                    iv i  v-------i     - iv? ?  v     ii    
  rnd-1_family-         54 CCACTCGGCGACGATGATACGAGCGATTG-CGCNGNTTCGAATCGATGGA 102

  scaffold64|si     908158 GAGGGACTGATAGGT----TGTGATCGGTTGGTTAAGATGGATCGATACG 908203
                             i      i     ----  i         v----  ?i          
  rnd-1_family-        103 GAAGGACTGGTAGGTAGGTTGCGATCGGTTGC----GANAGATCGATACG 148

  scaffold64|si     908204 ---TTGCGCGA-CACGCGAAGCAGTTGAATCCA-------------ATAC 908236
                           ---vv i    -i      ?  i    i     -------------i   
  rnd-1_family-        149 AGCGAGTGCGATTACGCGANGCGGTTGGATCCACTCGGCGACGATGGTAC 198

  scaffold64|si     908237 -------CGCGTAAGTTTGAATTGATGGATAAGGACCGGTAGGTTGGGAG 908279
                           -------i   i?i?  i    i      v   v  i       v  vv 
  rnd-1_family-        199 GAGCGATTGCGCNGNTTCGAATCGATGGAGAAGTACTGGTAGGTAGGTTG 248

  scaffold64|si     908280 ACCGGTAGGTTTGAGAGAT-GAC-TGGACG-GTGCAA----AAGAT-TGG 908321
                           --  i v v vi  ?    -  i-i ii  -    i ----i i  -   
  rnd-1_family-        249 --CGATCGTTGCGANAGATCGATACGAGCGAGTGCGATTACGAAATGTGG 296

  scaffold64|si     908322 C--AATCAAAT--GCA------GTAC-AGCGATTGCACAGCCTTGAATCG 908360
                           i--i   v i --   ------    -           i ?i i      
  rnd-1_family-        297 TGGGATCCAGTCGGCAACGATGGTACGAGCGATTGCACGGNTTCGAATCG 346

  scaffold64|si     908361 ATGGAGAAG 908369
                                    
  rnd-1_family-        347 ATGGAGAAG 355

Matrix = 20p43g.matrix
Kimura (with divCpGMod) = 18.24
Transitions / transversions = 2.25 (36/16)
Gap_init rate = 0.09 (22 / 254), avg. gap size = 2.77 (61 / 22)

957 21.32 20.22 2.05 scaffold64|size1002091 908142 908596 (91767) rnd-1_family-236#Unknown 24 559 (91) m_b600s001i32 171915

  scaffold64|si     908142 GTTTAGAATCAGTGGAGAGGGACTGATAGGTTGTGATCGGTTGGTTAAGA 908191
                               v     i    i  ?      i       i            iv  
  rnd-1_family-         24 GTTTCGAATCGGTGGGGANGGACTGGTAGGTTGCGATCGGTTGGTTGCGA 73

  scaffold64|si     908192 TGGATCGATACGTT---GCGCGAC-ACGCGAAGCAGTTGAATCCA----- 908232
                           ?i          vv--- i    i-   i     i    i     -----
  rnd-1_family-         74 NAGATCGATACGAGCGAGTGCGATTACGTGAAGCGGTTGGATCCACTCGG 123

  scaffold64|si     908233 --------ATAC-------CGCGTAAGTTTGAATTGATGGATAAGGACCG 908267
                           --------    -------i  i??i?  i    i  i   v   v  i 
  rnd-1_family-        124 CGACGATGATACGAGCGATTGCANNGNTTCGAATCGACGGAGAAGTACTG 173

  scaffold64|si     908268 GTAGGTTGG-----------GAGACCGGTAGGTTTGAGAGA---TGACTG 908303
                                 v  ----------- v   v i v i vi   v  ---i  i i
  rnd-1_family-        174 GTAGGTAGGTCGCGATCGTTGCGACAGATCGATACGAGCGAGTGCGATTA 223

  scaffold64|si     908304 GACGGTGCAAAAG-----ATTGGCAATCAAATGCAGTAC-AGCGATTGCA 908347
                           vi  i   iivi -----  i   i i--i   --    -          
  rnd-1_family-        224 CGCGATGCGGTGGGATCCATCGGCGAC--GATG--GTACGAGCGATTGCA 269

  scaffold64|si     908348 CAGCCTTGAATCGATGGAGAAGTACTGGTA----GGTTG--------GCG 908385
                            ? ?i i               ?       ----     --------   
  rnd-1_family-        270 CNGNTTCGAATCGATGGAGAAGNACTGGTAGGTAGGTTGCGATCGTTGCG 319

  scaffold64|si     908386 ATGGA------------------------AAAT-TGGT-GG---CGATCG 908406
                            ?i  ------------------------    -i   -  --- iv   
  rnd-1_family-        320 ANAGATCGATACGAGCGAGTGCGATTACGAAATGCGGTTGGATCCACTCG 369

  scaffold64|si     908407 GCGATGATGGCAGAAGTCCAATTGCACAGCTTTGAATTGATGGAGGAGGA 908456
                               i     i vi  -- i     i ? ?  i    i       i    
  rnd-1_family-        370 GCGACGATGGTACGAG--CGATTGCGCNGNTTCGAATCGATGGAGAAGGA 417

  scaffold64|si     908457 CTGGTAGAATGGTATCG-TAGGTTGAAAAAGAGTGATACG-GTTAATGCG 908504
                                  ivv   vv  - v  -  vi     vi      - iv i    
  rnd-1_family-        418 CTGGTAGGTAGGTTGCGATCGG-TGCGAAAGATCGATACGAGCGAGTGCG 466

  scaffold64|si     908505 G-CACGTGCCGATGCAGTTCAATCCA--CCGCCACGATGATGCGAAGCCA 908551
                           i-i   ---vi    i   vi     -- v  v      i i  -   v 
  rnd-1_family-        467 ATTACG---AAATGCGGTTGGATCCANTCGGCGACGATGGTACG-AGCGA 512

  scaffold64|si     908552 TTGCACT-TCTCGAATCGACATGGATGGACTGGTAGGTTG-AATCGG 908596
                               i ?-?i         iivi  v              -i     
  rnd-1_family-        513 TTGCGCNGNTTCGAATCGATGGAGAAGGACTGGTAGGTTGCGATCGG 559

Matrix = 20p43g.matrix
Kimura (with divCpGMod) = 18.65
Transitions / transversions = 2.06 (64/31)
Gap_init rate = 0.07 (32 / 454), avg. gap size = 3.22 (103 / 32)

1368 19.03 13.65 3.74 scaffold64|size1002091 908245 908757 (91606) rnd-1_family-236#Unknown 26 587 (63) m_b600s001i33 171915

  scaffold64|si     908245 TTTGAATTGATGGATAAGGACCGGTAGGTTGGGAGACCGGTAGGTT-TGA 908293
                             i    i i   iv ?    i         v  --i    v    -i  
  rnd-1_family-         26 TTCGAATCGGTGGGGANGGACTGGTAGGTTGCGA--TCGGTTGGTTGCGA 73

  scaffold64|si     908294 GAGAT-GAC-TGGACG-GTGCAA-------AAG--ATTGG---CAATCAA 908328
                           ?    -  i-i ii  -    i -------   --i    ---  v  ii
  rnd-1_family-         74 NAGATCGATACGAGCGAGTGCGATTACGTGAAGCGGTTGGATCCACTCGG 123

  scaffold64|si     908329 -----ATGCAGTAC-AGCGATTGCACAGCCTTGAATCGATGGAGAAGTAC 908372
                           -----   --i   -          ?? ?i i       i          
  rnd-1_family-        124 CGACGATG--ATACGAGCGATTGCANNGNTTCGAATCGACGGAGAAGTAC 171

  scaffold64|si     908373 TGGT----AGGTTG--------GCGATGGA----------------AAAT 908394
                               ----    i --------    ii  ----------------vi  
  rnd-1_family-        172 TGGTAGGTAGGTCGCGATCGTTGCGACAGATCGATACGAGCGAGTGCGAT 221

  scaffold64|si     908395 T---------GGTGG---CGATCGGCGATGATGGCAGAAGTCCAATTGCA 908432
                            ---------     --- v        i     i vi  -- i      
  rnd-1_family-        222 TACGCGATGCGGTGGGATCCATCGGCGACGATGGTACGAG--CGATTGCA 269

  scaffold64|si     908433 CAGCTTTGAATTGATGGAGGAGGACTGGTAGAATGGTATCGTAGGTTGAA 908482
                            ? ?  i    i       i  ?        ivv   vv  vvv    vi
  rnd-1_family-        270 CNGNTTCGAATCGATGGAGAAGNACTGGTAGGTAGGTTGCGATCGTTGCG 319

  scaffold64|si     908483 AAAGAGTGATACG-GTTAATGCGGC-ACGTGCCGATGCAGTTCAATCCAC 908530
                            ?   vi      - iv i    ii-   ---vi    i   vi      
  rnd-1_family-        320 ANAGATCGATACGAGCGAGTGCGATTACG---AAATGCGGTTGGATCCAC 366

  scaffold64|si     908531 C--GCCACGATGATGCGAAGCCATTGCACT-TCTCGAATCGACATGGATG 908577
                           i--  v      i i   -  v     i ?-?i         iivi  v 
  rnd-1_family-        367 TCGGCGACGATGGTACGA-GCGATTGCGCNGNTTCGAATCGATGGAGAAG 415

  scaffold64|si     908578 GACTGGTAGGTTGAAT-CGGTCGGTGTGCGAAAAGAGAATACAAGCCGTT 908626
                                      v iv -  i      --     iivvi    i   vi--
  rnd-1_family-        416 GACTGGTAGGTAGGTTGCGATCGGTG--CGAAAGATCGATACGAGCGA-- 461

  scaffold64|si     908627 GTGCAATGACGCGGAAA--CAGTTGGATCCACTTGGCGCACGATGATACA 908674
                               i  v   ---   -- i          ? i    -      i   i
  rnd-1_family-        462 GTGCGATTACG---AAATGCGGTTGGATCCANTCGGCG-ACGATGGTACG 507

  scaffold64|si     908675 ATTGATTGCACAGGTTCTAATCGATGGAGAAGGACTGGTAGGTTGCTTAT 908724
                            vi      i ? ?   v                            -v  
  rnd-1_family-        508 AGCGATTGCGCNGNTTCGAATCGATGGAGAAGGACTGGTAGGTTGC-GAT 556

  scaffold64|si     908725 CGGAAAATTGGTGGCGATCGATTGATTGATGGC 908757
                                        --                  
  rnd-1_family-        557 CGGAAAATTGGTG--GATCGATTGATTGATGGC 587

Matrix = 20p43g.matrix
Kimura (with divCpGMod) = 16.08
Transitions / transversions = 1.94 (62/32)
Gap_init rate = 0.08 (41 / 512), avg. gap size = 2.22 (91 / 41)


512 6.06 0.00 0.00 scaffold64|size1002091 908864 908929 (91434) rnd-1_family-236#Unknown 585 650 (0) m_b600s001i34 171916

  scaffold64|si     908864 GGTTTGGGAGACACCGTTAGATGTGGTGGTCCAAAGGTACAAGATGGTGG 908913
                             i              v               i                
  rnd-1_family-        585 GGCTTGGGAGACACCGTGAGATGTGGTGGTCCAGAGGTACAAGATGGTGG 634

  scaffold64|si     908914 TGGTGTTGGTAAACAC 908929
                                    ? i    
  rnd-1_family-        635 TGGTGTTGGNAGACAC 650

Matrix = 20p43g.matrix
Kimura (with divCpGMod) = 6.48
Transitions / transversions = 3.00 (3/1)
Gap_init rate = 0.00 (0 / 65), avg. gap size = 0.0 (0 / 0)


3412 5.55 7.71 0.37 scaffold64|size1002091 908946 909451 (90912) C rnd-1_family-554#Unknown (0) 543 1 m_b600s001i35 171917

  scaffold64|si     908946 GTGGTGTTGGTAAACA--TGTGGCAACCAATGAG-GTGGTGTTGGGAGAC 908992
                                           --     i -   vv   -               
C rnd-1_family-        543 GTGGTGTTGGTAAACACGTGTGGTA-CCACAGAGTGTGGTGTTGGGAGAC 495

  scaffold64|si     908993 ACGAGATGTGTGTGGGTATAGA--------------TGATGTTGGGAGAC 909028
                              v  vi              --------------  i           
C rnd-1_family-        494 ACGTGAGATGTGTGGGTATAGAGGTACCANAGAGTGTGGTGTTGGGAGAC 445

  scaffold64|si     909029 AC-GTGAGATGTGTTGGTATAGAA-----ACAGAGTGCAAGCCCG--ATC 909070
                             -     i         ?i   i-----            v   --   
C rnd-1_family-        444 ACCGTGAGGTGTGTTGGTNCAGAGGTACCACAGAGTGCAAGACCGGGATC 395

  scaffold64|si     909071 AAAA-GAATCTATGCCTGGATGCAAGTGG--AGAATGATTGGACAGAATT 909117
                               -                        --                   
C rnd-1_family-        394 AAAAAGAATCTATGCCTGGATGCAAGTGGGGAGAATGATTGGACAGAATT 345

  scaffold64|si     909118 TACTGTGAAATGTAAGTTACACATGGAACGTTTCATGAAGTACAGACAGA 909167
                                                                             
C rnd-1_family-        344 TACTGTGAAATGTAAGTTACACATGGAACGTTTCATGAAGTACAGACAGA 295

  scaffold64|si     909168 TAAATATAGTAAAGTTGAGAAAGACATAAGTACAAATACTAGATGTCAGA 909217
                                               i                       v     
C rnd-1_family-        294 TAAATATAGTAAAGTTGAGAGAGACATAAGTACAAATACTAGATTTCAGA 245

  scaffold64|si     909218 TGGAATAATAACATAGGGCTCTATAACTAGGAGGATTTACAACTGCTTGA 909267
                            ?    ii       ?        i    i            ?v      
C rnd-1_family-        244 TNGAATGGTAACATANGGCTCTATGACTAAGAGGATTTACAANGGCTTGA 195

  scaffold64|si     909268 AAGGAAAAAAGATTACTTAAACTTAATATG--GCCTTACTTG--GTCTTT 909313
                              i                       i  --          --      
C rnd-1_family-        194 AAGAAAAAAAGATTACTTAAACTTAATGTGACGCCTTACTTGAAGTCTTT 145

  scaffold64|si     909314 AATACAACAT--AGATAATATGTATACACCGAAATATTTGTAACTAATAT 909361
                                     --                -        ?            
C rnd-1_family-        144 AATACAACATAGAGATAATATGTATACA-CGAAATATNTGTAACTAATAT 96

  scaffold64|si     909362 GATATTGCAGAATGGAGCACTTACGAGAAGTGT----GTGATT-AAATTT 909406
                           v    i      i                v   ----    i -      
C rnd-1_family-         95 TATATCGCAGAACGGAGCACTTACGAGAATTGTGAGCGTGACTAAAATTT 46

  scaffold64|si     909407 ATTATTCATCGAACTAACAACCTATGACTTACGGGCTCTCAGACA 909451
                                ii   ?            v                     
C rnd-1_family-         45 ATTATCTATCNAACTAACAACCTCTGACTTACGGGCTCTCAGACA 1

Matrix = 20p43g.matrix
Kimura (with divCpGMod) = 5.47
Transitions / transversions = 1.80 (18/10)
Gap_init rate = 0.03 (15 / 505), avg. gap size = 2.73 (41 / 15)


949 10.88 3.40 0.00 scaffold64|size1002091 909457 909603 (90760) genome_8_12029#DNA 141 292 (0) m_b600s001i36 171918

  scaffold64|si     909457 AGTGTGACACCGTGGCGCCACAAGACAACACTCATTTTGACAAATTTTAC 909506
                                         i ii     i i  vi              v     
  genome_8_1202        141 AGTGTGACACCGTGACATCACAAAATAAGGCTCATTTTGACAAAATTTAC 190

  scaffold64|si     909507 AGTAACATT--AGGAACCTGCAGTAGATACTG-AAGAATTCTGGTTTGTT 909553
                           v    i   --        i     iv     - i      i        
  genome_8_1202        191 CGTAATATTACAGGAACCTACAGTAATTACTGCAGGAATTCCGGTTTGTT 240

  scaffold64|si     909554 ACTT-TTACTGTG-TTTTGAGACAGTAACCAAAATCGGAATTTACAACCT 909601
                              i-        -                                    
  genome_8_1202        241 ACTCGTTACTGTGTTTTTGAGACAGTAACCAAAATCGGAATTTACAACCT 290

  scaffold64|si     909602 AG 909603
                             
  genome_8_1202        291 AG 292

Matrix = 20p43g.matrix
Kimura (with divCpGMod) = 10.47
Transitions / transversions = 3.00 (12/4)
Gap_init rate = 0.03 (4 / 146), avg. gap size = 1.25 (5 / 4)


2053 24.99 2.68 0.93 scaffold64|size1002091 909636 910269 (90094) C rnd-5_family-1463#LTR/Copia (2826) 955 311 m_b600s001i37 171919

  scaffold64|si     909636 CCCTTCCACGTGTAGCAATGTTCCATCCTGATGCTTCTTTGCAATGCAAC 909685
                              v   i    ?  v i   ?       vi   i    ?  i     vi
C rnd-5_family-        955 CCCATCCGCGTGNAGGAGTGTNCCATCCTCGTGCCTCTTNGCGATGCACT 906

  scaffold64|si     909686 ACTCAACTGGATGGCTGTCTCTTCCACATCGATGACATGATGGGCCCATG 909735
                           v?  i  i  i  ii  iii ??        ?ivi  i i   i  ?v  
C rnd-5_family-        905 TNTCGACCGGGTGATTGCTCCNNCCACATCGNCTGCACGGTGGACCNTTG 856

  scaffold64|si     909736 TATTTTCTTTCCTGGCATTCACTAGAGCAGTCCCACCTTTGT-AGT-ATC 909783
                             i  ivi?i     --  v     ?  i  ?  vi vii  -   -vi 
C rnd-5_family-        855 TACTTCGCNCCCTGG--TTGACTAGNGCGGTNCCTTCGCCGTCAGTTCCC 808

  scaffold64|si     909784 CATCACC---AGTGTTGAATGATACTCCAA-CTTGGATGAGATGTTGTCT 909829
                            i  v  ---         i  i  ?  v - ? viv  ivi ? -    
C rnd-5_family-        807 CGTCTCCCACAGTGTTGAACGACACNCCCATCNTCATTGGCGTNT-GTCT 759

  scaffold64|si     909830 ACTGTTGGAC-------TCCACTCCTTGAAAAGCTTGTGTAACACTCATG 909872
                           ?v  i ? ii-------     i    ? i?  ?--     i  -  i  
C rnd-5_family-        758 NGTGCTNGGTCCTTTCTTCCACCCCTTNAGNAGN--GTGTAGCA-TCGTG 712

  scaffold64|si     909873 TATGCTCTTTGGATATCTGTTTTTCCTATCCATGAGATACAAGTGTTCCA 909922
                           i v?v    i  i  ? v   ii ? vi        i   iv iii  v 
C rnd-5_family-        711 CAGNGTCTTCGGGTANCGGTTCCTNCGGTCCATGAGGTACGCGCACTCGA 662

  scaffold64|si     909923 AGTCCTCAATGGCACTCCTGAATCTCAATCTATCGGCTCCCATCAGCATA 909972
                                  i i      ? i   ? v vv  vi  v  ?     v    ? 
C rnd-5_family-        661 AGTCCTCGACGGCACTNCCGAANCGCTCTCGGTCTGCNCCCATGAGCANA 612

  scaffold64|si     909973 TGGATGGCCATCATACAGTCCGATCCCTGCTCCATGTAATCCG-CTTTTG 910021
                             ?  ?v ? ?   v ?   ?v?i              ?  ? -   ii 
C rnd-5_family-        611 TGNATNCCNANCATCCNGTCNCNCCCCTGCTCCATGTANTCNGTCTTCCG 562

  scaffold64|si     910022 CTCCTTAGTCAGCCTAGATGGGTCTTTGCCATTTTC-CTTGCTATCATGT 910070
                           v  i ii ??  ?vii  v  i  i i?  i     - ?   ?  viiv 
C rnd-5_family-        561 GTCTTCGGNNAGNGCGGAGGGATCCTCNCCGTTTTCNCNTGCNATGGCCT 512

  scaffold64|si     910071 CAACAAAGCCAAGGTCATCATGGATCTTGTTCCCAAGGGTTTTGTTGATG 910120
                            i  i  v  ?     i  i  ? iv   v viiv     i i     i?
C rnd-5_family-        511 CGACGAACCCNAGGTCGTCGTGNACGTTGGTGTTCAGGGTCTCGTTGACN 462

  scaffold64|si     910121 TCGCACATGGCAATGAACTTCTCGTACTACTCCTGTACTGTTTTGTG--G 910168
                             viv  v   ?      i?   i  v        ?  v    v   --v
C rnd-5_family-        461 TCCTTCAGGGCNATGAACCNCTCATAGTACTCCTGNACGGTTTGGTGTTT 412

  scaffold64|si     910169 CTGTTGCTTAAGCTTGATAAAATCACTCTTGGCATTCTACATGGTCAGGA 910218
                                  ivv  v     i  i  v            i       v    
C rnd-5_family-        411 CTGTTGCCGCAGGTTGATGAAGTCCCTCTTGGCATTCCACATGGTGAGGA 362

  scaffold64|si     910219 CAGGCTCCTGATTGCTCTGGTAGCCAAAGTTAATGATCTGCAGTATTTTA 910268
                           i?     i  ii ?vv  v     ii     ? i v i  ?  v  i  i
C rnd-5_family-        361 TNGGCTCTTGGCTNGGCTTGTAGCTGAAGTTNACGTTTTGNAGGATCTTG 312

  scaffold64|si     910269 T 910269
                            
C rnd-5_family-        311 T 311

Matrix = 20p43g.matrix
Kimura (with divCpGMod) = 27.06
Transitions / transversions = 1.62 (97/60)
Gap_init rate = 0.02 (14 / 633), avg. gap size = 1.64 (23 / 14)


655 33.42 3.00 3.47 scaffold64|size1002091 910093 910526 (89837) C rnd-5_family-3824#Unknown (262) 5871 5440 m_b600s001i38 171920

  scaffold64|si     910093 GATCTTGTTCCCAAGGGTTTTGTTGATGTC-------GCACATGGCAATG 910135
                              ?v     ---  v  i i   ? iv  -------   -   i     
C rnd-5_family-       5871 GATNGTGTTC---AGTGTCTCGTTNACCTCTTTCAGGGCA-ATGACAATG 5826

  scaffold64|si     910136 AACTTCTCGTACTACTCCTGTACTGTTTTGTG--GCTGTTGCTTAAGCTT 910183
                              v i     v     ?  ?  ?v iiv   --v       ivv  v  
C rnd-5_family-       5825 AACATTTCGTAGTACTCNTGNACNCTCCGGTGCTTCTGTTGCCGTAGGTT 5776

  scaffold64|si     910184 GATAAAATCACTCTTGGCATTCTACATGGTCAGGACAGGCTCCTGATTGC 910233
                           i   v i  v     v      i    v vv  i iii ?     ii iv
C rnd-5_family-       5775 AATACAGTCTCTCTTTGCATTCCACATTGGGAGAATGAGNTCCTGGCTAG 5726

  scaffold64|si     910234 TCTGGTAGCCAAAGTTAATGATCTGCAGTATTTTATATAACTGGATCACA 910283
                           vi v   ? ii ?v  i i v?i  v  v  i  i  v i      i v 
C rnd-5_family-       5725 GTTTGTANCTGANCTTGACGCNTTGGAGGATCTTGTAAAGCTGGATTAGA 5676

  scaffold64|si     910284 TTCTTCTCTTGATCGGCTATCTTGAATTCAGGATGTTCCATAAGGCAAGC 910333
                            i   v  i v  i   iv i     vv v v  vi  viii  i vv v
C rnd-5_family-       5675 TCCTTGTCCTCATTGGCCTTTTTGAAGGCCGCATCCTCGGCGAGACTTGA 5626

  scaffold64|si     910334 TTTAATGTCTTTGTCGCATTGCCAGAAATATATAGAATAAACCTGTTTGA 910383
                           i  i     i ii  i  i  i ---------   v  -v     i    
C rnd-5_family-       5625 CTTGATGTCCTCATCACACTGTC---------TAGTAT-CACCTGCTTGA 5586

  scaffold64|si     910384 GCTGCTGCTCAATCTTGTCGGGCCTTGTTTGCCATCAATCA--AATTTTT 910431
                              v  vi  v i      ivviiv i v     iiv   i--vv i  i
C rnd-5_family-       5585 GCTCCTTTTCCACCTTGTCATTTTGTATGTGCCACTTATCGTTCTTCTTC 5536

  scaffold64|si     910432 CCATACTTGATCTCCTCAACCCACAACACCACTCCATCAGCCTCAGTCAT 910481
                                i        i  v iiivvi v iiiv      i    ii  v i
C rnd-5_family-       5535 CCATATTTGATCTCTTCCATTTTGGAGATTGATCCATCGGCCTTGGTGAC 5486

  scaffold64|si     910482 AATCGTAGGCTCCTTG--GGCAGAGTAACAGCCCTTTTCTTGATTGA 910526
                              v  -v    v v --    vv  v  ivv v i    i      
C rnd-5_family-       5485 AATGGT-TGCTCGTAGGAGGCATTGTTACGTGCATCTTCTCGATTGA 5440

Matrix = 20p43g.matrix
Kimura (with divCpGMod) = 42.60
Transitions / transversions = 1.12 (74/66)
Gap_init rate = 0.04 (19 / 433), avg. gap size = 1.47 (28 / 19)


529 22.59 5.56 6.09 scaffold64|size1002091 910779 910976 (89387) C rnd-5_family-1463#LTR/Copia (3496) 285 89 m_b600s001i39 171919

  scaffold64|si     910779 CAGTGCCCAAAATTGCAACTGATTTGCACAATTCAATGATTATGTTG--- 910825
                            i       vi  v     i ----  i         i         ---
C rnd-5_family-        285 CGGTGCCCATGATGGCAACCG----GCGCAATTCAATAATTATGTTGAAG 240

  scaffold64|si     910826 ---AGCTGATGTCCTTCTGCGACTA-ATGGTGAAGATAACTCCAACCTAT 910871
                           ---  i --    --- v   i   -    i i    ?  i   i   ?v
C rnd-5_family-        239 AACAGTT--TGTC---CAGCGGCTAGATGGCGGAGATNACCCCAGCCTNA 195

  scaffold64|si     910872 GGTCAGCAG--TTGCATGTAGATAGTCCAA-ATAGGAGGTGTGTAAAACT 910918
                             ii i ? --?   ? iiivvii   v  - i  v -i v  - v  i 
C rnd-5_family-        194 GGCTAACNGGANTGCNTACGTTCGGTCGAACACAGTA-ATTTG-ATAATT 147

  scaffold64|si     910919 -GTTGTCTAGTAATTATTGAATTGTGAGAGCTATCTCACAGTTCATTCTG 910967
                           -    v   ?      i           vi -i       i         
C rnd-5_family-        146 GGTTGACTANTAATTACTGAATTGTGAGCAC-GTCTCACAATTCATTCTG 98

  scaffold64|si     910968 TCGCTGCTA 910976
                           ii  v  i 
C rnd-5_family-         97 CTGCGGCCA 89

Matrix = 20p43g.matrix
Kimura (with divCpGMod) = 23.35
Transitions / transversions = 2.23 (29/13)
Gap_init rate = 0.09 (18 / 197), avg. gap size = 1.28 (23 / 18)

316 24.05 4.41 10.23 scaffold64|size1002091 910850 911076 (89287) C rnd-5_family-1463#LTR/Copia (30) 3751 3537 m_b600s001i40 171919

  scaffold64|si     910850 GGTGAAGATAACTCCAACCTATGGTCAGCAG---TTGCATGTAGATAGTC 910896
                               i    v  i        v  ii i ? --- v  - i ivvi    
C rnd-5_family-       3751 GGTGGAGATCACCCCAACCTAAGGCTAACNGGGCTAGC-TATGCTCAGTC 3703

  scaffold64|si     910897 CAA-ATAGGAGGTGTGTAA-AACTG-TTGTCTAGTAATTATTGAATTGTG 910943
                            i - i iv iv  vi  i-  i  - ? v   v                
C rnd-5_family-       3702 CGACACAATAATTGGATAGTAATTGGTNGGCTACTAATTATTGAATTGTG 3653

  scaffold64|si     910944 AG-AGCTATCTCACAGTTCATTCTGTCGCTGCTACTTTTGCTTTGGCGCA 910992
                             -? i iv      i         ii  v  i ----  ---    - -
C rnd-5_family-       3652 AGCNGTTGGCTCACAATTCATTCTGCTGCGGCCA----TG---TGGC-C- 3612

  scaffold64|si     910993 CACATGTTCATTACATGTT-CCAC--ATGATGTCGCTCAACTCCTGCCCA 911039
                           ---- ? i ------  ii-    --   -   v    vv? v? i vi 
C rnd-5_family-       3611 ----TNTCC------TGCCACCACGAATG-TGTGGCTCCCNTGNTACGTA 3573

  scaffold64|si     911040 TTTTATTGTGGTGGGCTTTTCTGATGGCTGCCCACTC 911076
                            v?    -        v v   v iv  ?        
C rnd-5_family-       3572 TGNTATT-TGGTGGGCATATCTTACTGCNGCCCACTC 3537

Matrix = 20p43g.matrix
Kimura (with divCpGMod) = 29.95
Transitions / transversions = 1.23 (27/22)
Gap_init rate = 0.13 (29 / 226), avg. gap size = 1.10 (32 / 29)


784 20.48 5.31 0.93 scaffold64|size1002091 911259 911465 (88898) C rnd-1_family-591#Unknown (33) 311 96 m_b600s001i41 171921

  scaffold64|si     911259 CATGAGCTCTC-CACCTGATGCTCCGCTGACAAAGACGCAGAGT-----C 911302
                                -i    -    ?v vi    v  v       ?      v----- 
C rnd-1_family-        311 CATGA-TTCTCTCACCNCAAACTCCTCTTACAAAGANGCAGAGGNAGCAC 263

  scaffold64|si     911303 TTCATTGTTGTCATGTTTCTGTTCTGTCTCATCTGCTACAGTTACAG-AT 911351
                                  ii   v    i     v     iii i i  i  iv    -  
C rnd-1_family-        262 TTCATTGCCGTCTTGTTCCTGTTGTGTCTTGCCCGTTATAGCAACAGCAT 213

  scaffold64|si     911352 TTGCAAGTACAAGTTATTCTTGAGGCTATCAATTCTACCCCCAATAT--- 911398
                            i  i ?ii     ?vi         v   ?     v  i    -  ---
C rnd-1_family-        212 TCGCGANCGCAAGTNCCTCTTGAGGCGATCNATTCTTCCTCCAA-ATTCG 164

  scaffold64|si     911399 GCACCGCCACATCATTTGATGCATTACAGGGATCTGTCATCATTCCT-TT 911447
                             ?   ivi      i ?? ?   ? ii    i i   ?  ?     -  
C rnd-1_family-        163 GCNCCGTGGCATCATCTNNTNCATNATGGGGACCCGTCNTCNTTCCTNTT 114

  scaffold64|si     911448 GATGATGGGCTTGAACTG 911465
                                ii  v    v i 
C rnd-1_family-        113 GATGACAGGATTGACCCG 96

Matrix = 20p43g.matrix
Kimura (with divCpGMod) = 21.49
Transitions / transversions = 2.00 (28/14)
Gap_init rate = 0.03 (7 / 206), avg. gap size = 1.86 (13 / 7)


373 29.09 16.35 0.66 scaffold64|size1002091 911330 911592 (88771) rnd-1_family-409#Unknown 129 432 (288) m_b600s001i42 171922

  scaffold64|si     911330 CTCATCTGCTACAGTTACAG-ATTTGCAAGTACAAGTTATTC-TTGAGGC 911377
                             ?   vi      iv    -   i ii vii  v-i    i- i   ii
  rnd-1_family-        129 CTNATCAACTACAGCAACAGCATTCGTGACCGCAC-CTATTTGTCGAGAT 177

  scaffold64|si     911378 TATCAATTCTACCCCCAATA--TGCACCGCCACATCATTTGATGCATTAC 911425
                           iiv v     v  i  ivii--i      ivi      i ?? ?   ? i
  rnd-1_family-        178 CGGCCATTCTTCCTCCGTCGGCCGCACCGTGGCATCATCTNNTNCATNAT 227

  scaffold64|si     911426 AGGGATCTGTCATCATTCCT-TTGATGATGGGCTTGAACTGACTGG---- 911470
                           i    i i   i  ?     -       ii  ?    v i  vv  ----
  rnd-1_family-        228 GGGGACCCGTCGTCNTTCCTNTTGATGACAGGNTTGACCCGAGAGGCNTT 277

  scaffold64|si     911471 -------------GACATCCT---GCCCTAGGGGCA--CGT-------AA 911495
                           -------------   i i  ---   viv?  i  -- i -------  
  rnd-1_family-        278 CGNTATGCTTCACGACGTTCTCAAGCCGCCNGGACATCCATCTTGCCAAA 327

  scaffold64|si     911496 ATGG------CGCTAAGTGGTCATTGCCCTTGCACTTGCAGTTAGGGGCG 911539
                            ?  ------  -         ?   i ? i?v vvv   i  i   vi 
  rnd-1_family-        328 ANGGAGAGGACG-TAAGTGGTCNTTGTCNTCNGAGGGGCAATTGGGGCTG 376

  scaffold64|si     911540 ---CTGTTCTGCTTGGGCAGAATGATACCCTACAAGCATTTATATCTGAT 911586
                           ---  v  i i v v     v i   ivvi  i   i  i i i ?    
  rnd-1_family-        377 CTTCTTTTTTACATCGGCAGCACGATGAATTATAAGTATCTGTGTNTGAT 426

  scaffold64|si     911587 TTTTAG 911592
                               i 
  rnd-1_family-        427 TTTTGG 432

Matrix = 20p43g.matrix
Kimura (with divCpGMod) = 33.09
Transitions / transversions = 2.04 (51/25)
Gap_init rate = 0.05 (13 / 262), avg. gap size = 3.46 (45 / 13)


261 23.21 4.55 6.98 scaffold64|size1002091 911597 911684 (88679) scaffold132|size266076_(dbseq-nr_90)_[172784,178600]#LTR/Copia 2165 2250 (3567) m_b600s001i43 171923

  scaffold64|si     911597 GGGTTAGGATGGCGTATCCCATTGTAGCTGCTTGTCCTTAACAAAAATGC 911646
                                 ---     i      i vi   ivv i     i  iv i  ii 
  scaffold132|s       2165 GGGTTA---TGGCGCATCCCACTCCAGCCTATCGTCCTCAATCAGAACAC 2211

  scaffold64|si     911647 AGACACCCTACTACTTGTATGGACACC--ATGAC--TACAAC 911684
                           v           - i  v   --    --   i --i     
  scaffold132|s       2212 TGACACCCTACT-CCTGGATG--CACCTGATGGCATCACAAC 2250

Matrix = 20p43g.matrix
Kimura (with divCpGMod) = 26.92
Transitions / transversions = 2.17 (13/6)
Gap_init rate = 0.09 (8 / 87), avg. gap size = 1.25 (10 / 8)


1244 18.44 2.03 0.80 scaffold64|size1002091 911659 911904 (88459) scaffold132|size266076_(dbseq-nr_90)_[172784,178600]#LTR/Copia 3097 3345 (2472) m_b600s001i44 171923

  scaffold64|si     911659 ACTTGTATGGACACCATGACTACAACGCC-TCCCATTCGTGCCAATCGGC 911707
                             i       v     i        iv  -       i     v  i   
  scaffold132|s       3097 ACCTGTATGGCCACCACGACTACAATTCCCTCCCATTTGTGCCCATTGGC 3146

  scaffold64|si     911708 ATGGAAGCCTTGGTACACAACAAACCACATCACCGCAAAAGTTTTGCACA 911757
                                            ii          i iv        i  i     
  scaffold132|s       3147 ATGGAAGCCTTGGTACATGACAAACCACACCGGCGCAAAAGCTTCGCACA 3196

  scaffold64|si     911758 ACACTGCACCAAAGGTTGGGTACTAGGCACATCGCCTGAACATTACAGAT 911807
                                   v      i     i  v  i     i        i       
  scaffold132|s       3197 ACACTGCAGCAAAGGCTGGGTGCTCGGTACATCACCTGAACACTACAGAT 3246

  scaffold64|si     911808 GCTGGACTATATGGACTACCAAGA-CTGCACCACGCAGATTTCCGA-TCT 911855
                                  vi i     v     i - i       i i      v v-   
  scaffold132|s       3247 GCTGGACGGTGTGGACAACCAAAACCCGCACCACACGGATTTCAGCTTCT 3296

  scaffold64|si     911856 GTGTTCTCCCTGAGCAAATAC-TTA-GACACCAACATTTCCTCACCCACA 911903
                                i i vv vi       - i -i  i      v -- v    ii  
  scaffold132|s       3297 GTGTTTTTCAAGCACAAATACATCACAACGCCAACAGT--CACACCTGCA 3344

  scaffold64|si     911904 G 911904
                            
  scaffold132|s       3345 G 3345

Matrix = 20p43g.matrix
Kimura (with divCpGMod) = 18.55
Transitions / transversions = 2.00 (30/15)
Gap_init rate = 0.03 (7 / 245), avg. gap size = 1.00 (7 / 7)

5400 14.37 0.35 0.71 scaffold64|size1002091 911859 912706 (87657) scaffold132|size266076_(dbseq-nr_90)_[172784,178600]#LTR/Copia 256 1100 (4717) m_b600s001i45 171923

  scaffold64|si     911859 TTCTCCCTGAGCAAATACTTAGACACCAACATTTCCTCACCCACAGCCAA 911908
                             i  i      ---i   vi           v                 
  scaffold132|s        256 TTTTCTCTGAGC---CACTGGGACACCAACATGTCCTCACCCACAGCCAA 302

  scaffold64|si     911909 TGAAGCCACGGTCAGGGAAGTAGTCTGGGCCACTATTGCCCTCCTTCCCC 911958
                           i        vi  v      i   vi                       -
  scaffold132|s        303 CGAAGCCACCATCCGGGAAGCAGTACGGGCCACTATTGCCCTCCTTCCC- 351

  scaffold64|si     911959 TTGACAAAATCACAGGCCAGCCAACCAACTCCTCTGTCAACCATCTTAAG 912008
                            v              i  i              i  v        i   
  scaffold132|s        352 TGGACAAAATCACAGGTCAACCAACCAACTCCTCCGTAAACCATCTCAAG 401

  scaffold64|si     912009 CAGCAAGTGGCCAAAATCGCGGCTGCAGTTAAAACAACTAAATGGGGTGG 912058
                                      v              v        i           v  
  scaffold132|s        402 CAGCAAGTGGCAAAAATCGCGGCTGCCGTTAAAACGACTAAATGGGGAGG 451

  scaffold64|si     912059 CAGACACGGTCATCTCGTGCTCGTACTCTCAGAGACAGAGTACCAAACTG 912108
                                 i  v       ii        v     v              v 
  scaffold132|s        452 CAGACATGGGCATCTCGCACTCGTACTATCAGATACAGAGTACCAAACAG 501

  scaffold64|si     912109 TAACAGGTACACCCCACAAATCACGACCGAGCGCGTTACAGCCCCTCCCA 912158
                                     --i   v v               i               
  scaffold132|s        502 TAACAGGTAC--TCCAGACATCACGACCGAGCGCATTACAGCCCCTCCCA 549

  scaffold64|si     912159 TCATTCCTGAGGCCCTGGCCAACAATGCCACACTCAC--GT-GCACGTGC 912205
                             i v  i      i    v                 --  -     i  
  scaffold132|s        550 TCGTACCCGAGGCCTTGGCAAACAATGCCACACTCACTAGTCGCACGCGC 599

  scaffold64|si     912206 ATGATGGCAGACCACAACCTGCCATGCCAAGAATTCTAGCTGCAAGAAGC 912255
                           i                    v    i  v  i    i            
  scaffold132|s        600 GTGATGGCAGACCACAACCTGGCATGTCACGAGTTCTGGCTGCAAGAAGC 649

  scaffold64|si     912256 TGTCGATGCCATCATTGTCGACCGCATCGTTCATGAAGTCATCGACTAAG 912305
                                  v       ii    i   i      ii            vv  
  scaffold132|s        650 TGTCGATTCCATCATCATCGATCGCGTCGTTCGCGAAGTCATCGACGCAG 699

  scaffold64|si     912306 CTTACATTGAAGAACTGGAGGACGATTATGTGGGCTACAACACCCAGACC 912355
                            i   i v     i     i     i  i                  v  
  scaffold132|s        700 CCTACGTAGAAGAGCTGGAAGACGACTACGTGGGCTACAACACCCAGTCC 749

  scaffold64|si     912356 ATCAAGTCCGTTCTCTCGCACCTGCACTCTGAATGGTGCATCATCATCAC 912405
                                    i i         i i i   v                i   
  scaffold132|s        750 ATCAAGTCCATCCTCTCGCACTTACGCTCGGAATGGTGCATCATCACCAC 799

  scaffold64|si     912406 GCTTGAGCGAAAACAAGCAGCTGAAGACTTCCGTGTTGTCTGGGACCCCA 912455
                           i  i                  v vi          ii         i  
  scaffold132|s        800 ACTCGAGCGAAAACAAGCAGCTCACAACTTCCGTGTCATCTGGGACCTCA 849

  scaffold64|si     912456 CGTCCCACATCACCAAGTTCGCCCGTGAGCTGGACAAACAACAGAAGCTC 912505
                               v                 vv     i       i            
  scaffold132|s        850 CGTCGCACATCACCAAGTTCGCGAGTGAGTTGGACAAGCAACAGAAGCTC 899

  scaffold64|si     912506 TGTTGCCAGATCAACGTGCCCGCCTCCGATGCCTCCAAAGTACAATACTT 912555
                              i    i   iiv  i     i     i           v        
  scaffold132|s        900 TGTCGCCAAATCGGAGTACCCGCTTCCGACGCCTCCAAAGTCCAATACTT 949

  scaffold64|si     912556 TGTCGAGAGCATGTACTCCAGCGACATGTTCAATGACAAGGAAATGCAAG 912605
                           i  i           iv v            i       i          
  scaffold132|s        950 CGTTGAGAGCATGTATGCAAGCGACATGTTCGATGACAAAGAAATGCAAG 999

  scaffold64|si     912606 CTTGGGAGGTCTTGGACGAACAGACCTGGGACAATGCCAAATCCCATTTC 912655
                            v        i   ivv  i  i        v  i     iv    i   
  scaffold132|s       1000 CGTGGGAGGTTTTGACGGAGCAAACCTGGGAGAACGCCAAGACCCACTTC 1049

  scaffold64|si     912656 TTCACTCTCTACAAGAGCAAAGAAAAGTTCAATGTGGAGCGCAAGGAGCG 912705
                                v              i  i     i  i i      vi   vi  
  scaffold132|s       1050 TTCACGCTCTACAAGAGCAAGGAGAAGTTTAACGCGGAGCGAGAGGCACG 1099

  scaffold64|si     912706 C 912706
                            
  scaffold132|s       1100 C 1100

Matrix = 20p43g.matrix
Kimura (with divCpGMod) = 13.06
Transitions / transversions = 1.81 (78/43)
Gap_init rate = 0.01 (8 / 847), avg. gap size = 1.12 (9 / 8)


2835 27.86 3.08 3.56 scaffold64|size1002091 911881 912952 (87411) C scaffold229|size222717_(dbseq-nr_281)_[81624,87606]#LTR/Copia (353) 5630 4564 m_b600s001i46 171924

  scaffold64|si     911881 ACACCAACATTTCCTCACCCACAGCCAATGAAGCCACGGTCAGGGAAGTA 911930
                               v     v  v              i     vi v   v v    iv
C scaffold229|s       5630 ACACAAACATGTCGTCACCCACAGCCAACGAAGCAGCCGTCCGCGAAGCC 5581

  scaffold64|si     911931 GTCTGGGCCACTATTGCCCTCCTTCCCCTTGACAAAATCACAGGCCAGCC 911980
                              i  v v ii  i  v i v v  vv i         iii     i  
C scaffold229|s       5580 GTCCGGTCGATCATCGCACCCATGCCGATCGACAAAATCGTGGGCCAACC 5531

  scaffold64|si     911981 AACCAACTCCTCTGTCAACCATCTTAAGCAGCAAGTGGCCAAAATCGCGG 912030
                           iv v  i   v i  v   viv  i  i  i   v v     i     v 
C scaffold229|s       5530 GTCGAATTCCACCGTGAACGGGCTCAAACAACAACTCGCCAAGATCGCCG 5481

  scaffold64|si     912031 CTGCAGTTAAAACAACTAAATGGGGTGGCAGACACGGTCATCTCGTGCTC 912080
                            v  v  i        i iv        vvi      i  i    iv   
C scaffold229|s       5480 CAGCCGTCAAAACAACCAGCTGGGGTGGGCAACACGGCCACCTCGCTCTC 5431

  scaffold64|si     912081 GTACTCTCAGAGACA--GAGTACCAAACTGTAAC--AGGTACACCCCACA 912126
                             --i    iv   i--        i  v  v  -- v  ---      i
C scaffold229|s       5430 GT--CCTCAACGACGCCGAGTACCAGACGGTCACCAACGT---CCCCACG 5386

  scaffold64|si     912127 AATCACGACCGAGCGCGTTACAGCC--CCTCCCATCATTCCTGAGGC--C 912172
                           v-    v  -  - i   iv iv  --         i i  --  v -- 
C scaffold229|s       5385 C-TCACCAC-GA-CACGTCTCGTCCTACCTCCCATCGTCCC--AGCCAAC 5341

  scaffold64|si     912173 CTGGCCAACAATGCCACACTCACGTGCA---CGTGCATGATGGCAGACCA 912219
                             v  v     ii v  v     vii  --- vi    v     v     
C scaffold229|s       5340 CTCGCGAACAACACAACTCTCACCCACAGAACTCGCATCATGGCCGACCA 5291

  scaffold64|si     912220 CAACCTGCCATGCCAAGAATTCTAGCTGCAAGAAGCTGTCGATGCCATCA 912269
                                 vvv         i  i i vvi  i  iiv      i       
C scaffold229|s       5290 CAACCTTGAATGCCAAGAGTTTTGGAAACAGGAGAGTGTCGACGCCATCA 5241

  scaffold64|si     912270 TTGTCGACCGCATCGTTCATGAAGTCATCGACTAAGCTTACATTGAAGAA 912319
                                   viv  v  v i     i i    ivvv  v   i i      
C scaffold229|s       5240 TTGTCGACAAGATAGTACGTGAAGCCGTCGATGCCGCGTACGTCGAAGAA 5191

  scaffold64|si     912320 CTGGAGGACGATTATGTGGGCTACAACACCCAGACCATCAAGTCCGTTCT 912369
                             vi v     i  ii v      iivi              v ii i  
C scaffold229|s       5190 CTCAACGACGACTACATCGGCTACGGGGCCCAGACCATCAAGACTATCCT 5141

  scaffold64|si     912370 CTCGCACCTGCACTCTGAATGGTGCATCATCATCACGCTTGAGCGAAAAC 912419
                           ivv   i  v ivv           i vi   i   v  v  ivii  i 
C scaffold229|s       5140 TGAGCATCTTCGAACTGAATGGTGCGTGGTCACCACTCTGGAAAAGAAGC 5091

  scaffold64|si     912420 AAGCAGCTGAAGACTTCCGTGTTGTCTGGGACCCCACGTCCCACATCACC 912469
                            i   v i vv vi    i   ivvv     i i   i           i
C scaffold229|s       5090 AGGCATCCGCTGCTTTCCATGTCCAATGGGATCTCACATCCCACATCACT 5041

  scaffold64|si     912470 AAGTTCGCCCGTGAGCTGGACAAACAACAGAAGCTCTGTTGCCAGATCAA 912519
                                i     v  i  v     i              ii vv v   ii
C scaffold229|s       5040 AAGTTTGCCCGAGAACTTGACAAGCAACAGAAGCTCTGCCGAGACATCGG 4991

  scaffold64|si     912520 CGTGCCCGCCTCCGATGCCTCCAAAGTACAATACTTTGTCGAGAGCATGT 912569
                              i     ii v      v    i  v  i    vi  v  ii      
C scaffold229|s       4990 CGTACCCGCTCCGGATGCCACCAAGGTCCAGTACTACGTGGAAGGCATGT 4941

  scaffold64|si     912570 ACTC--CAGCGACATGTTCAATGACAAGGAAATGCAAGCTTGGGAGGT-- 912615
                               --   --        i i              i  v     iv --
C scaffold229|s       4940 ACTCGTCAG--ACATGTTCGACGACAAGGAAATGCAGGCATGGGAACTCA 4893

  scaffold64|si     912616 ---CTTGGACGAAC-AGACCTGGGACAATGCCAAATCCCATTTCTTCACT 912661
                           --- i vvi ii  - i  v      vvi      v i  -i  v    i
C scaffold229|s       4892 AACCCTCCGCAGACAAAACGTGGGACTCCGCCAAAACTCA-CTCGTCACC 4844

  scaffold64|si     912662 CTCTACAAGAGCAAAGAAAAGTTCAATGTGGAGCGCAAGGAGCGC-ACGG 912710
                             v           i             iv       vi vv   -  v 
C scaffold229|s       4843 CTGTACAAGAGCAAGGAAAAGTTCAATGCCGAGCGCATAGCTCGCGACCG 4794

  scaffold64|si     912711 GCGGATACGACAGCGCCAACAGCGTTGCC-ACCCCCCCAACCAATGTACC 912759
                                 i              v v iii -  v  vv  i --  - iv 
C scaffold229|s       4793 GCGGATGCGACAGCGCCAACACCTTCATCAACACCGGCAGC--AT-TGGC 4747

  scaffold64|si     912760 TTTTCCCTCCTTG-----CTGTCTTCAAGCCGTCTGTCGCCCTTGTCGCA 912804
                            i v  iiv    -----     ii   i--------  v -------  
C scaffold229|s       4746 TCTACCTCACTTGGAACCCTGTCCCCAAA--------CGAC-------CA 4712

  scaffold64|si     912805 TCAGACCCTATTGGACTACACCAACAGCCTCGAGGTTGCACTCAAA-GC- 912852
                           i  i   v  i v  v           i     iii      ii  -i -
C scaffold229|s       4711 CCAAACCATACTCGAGTACACCAACAGTCTCGAAACTGCACTTGAACACA 4662

  scaffold64|si     912853 CTCCACGGAACACGCTGCTTCTCTTAGAACAGCGCAAGGTGAGTTGCTCC 912902
                              v --  i  i  i  iv    i vv  ii i  i iiv -ii  ii 
C scaffold229|s       4661 CTCAA--GAGCATGCCGCCGCTCTCACTACGACACAGGACCA-CCGCCTC 4615

  scaffold64|si     912903 GAAAAA--TGGA--TCAACAACAA-AGCCTCCTCCTTGCCCAAAACACCA 912947
                           i iv  --  i --i         -  ----      v    i v     
C scaffold229|s       4614 AAGCAACTTGAAACCCAACAACAAGAG----CTCCTTTCCCAGACCACCA 4569

  scaffold64|si     912948 AGTTC 912952
                            i   
C scaffold229|s       4568 AATTC 4564

Matrix = 20p43g.matrix
Kimura (with divCpGMod) = 30.83
Transitions / transversions = 1.27 (161/127)
Gap_init rate = 0.05 (55 / 1071), avg. gap size = 1.29 (71 / 55)


1594 6.57 0.42 4.35 scaffold64|size1002091 912953 913191 (87172) C rnd-5_family-101#Unknown (0) 2799 2570 m_b600s001i47 171925

  scaffold64|si     912953 CAGCCCCCGAAAAATAAGTTGACACATTCCTCCCACAGCTCACACCCACC 913002
                                            v? ii              -v     -------
C rnd-5_family-       2799 CAGCCCCCGAAAAATAATNTAGCACATTCCTCCCAC-TCTCAC------- 2758

  scaffold64|si     913003 CCCCACCCCCCACCCCTCATTCCCAGCCCCCAAATACCCCATCTACATGG 913052
                                                    ?v    i           i     v
C rnd-5_family-       2757 CCCCACCCCCCACCCCTCATTCCCANACCCCGAATACCCCATCCACATGT 2708

  scaffold64|si     913053 TTTTTCTGTGTCCCAAATACGGACACCTTTTTCATGTTGAAGTCCTGTGG 913102
                                         vi-                                 
C rnd-5_family-       2707 TTTTTCTGTGTCCCCG-TACGGACACCTTTTTCATGTTGAAGTCCTGTGG 2659

  scaffold64|si     913103 ATAGGACACTTTTTTCATGTTGAGGTCCTGTGTATAGGACACTCCAACAC 913152
                                                  i      v             v  -  
C rnd-5_family-       2658 ATAGGACACTTTTTTCATGTTGAAGTCCTGGGTATAGGACACTCAAA-AC 2610

  scaffold64|si     913153 GTTTTTTC-CCAGTCACACTTAGTTGATTGTTGCGTTGTC 913191
                                  i-  i                            
C rnd-5_family-       2609 GTTTTTTTTCCGGTCACACTTAGTTGATTGTTGCGTTGTC 2570

Matrix = 20p43g.matrix
Kimura (with divCpGMod) = 5.63
Transitions / transversions = 1.14 (8/7)
Gap_init rate = 0.05 (11 / 238), avg. gap size = 1.00 (11 / 11)


233 23.88 4.30 5.43 scaffold64|size1002091 913174 913266 (87097) C rnd-1_family-760#Unknown (203) 169 78 m_b600s001i48 171926

  scaffold64|si     913174 GTTGATTGTTGCGTTGTCTTGTGTTCACCTACTGCTGTCGAGCCCTCG-- 913221
                              ii   i  ii v  ----  i v? ?i  ii   v      vi  --
C rnd-1_family-        169 GTTAGTTGCTGTATAGT----TGCTANCNCACCACTGACGAGCCACCGAG 124

  scaffold64|si     913222 GGCGAAACTATATACACCATAGTTCGGTCACTG--AACGCACCGTTG 913266
                                   v ? v ii    v   i        --   v -      
C rnd-1_family-        123 GGCGAAACAANAGATGCCATTGTTTGGTCACTGGCAACTC-CCGTTG 78

Matrix = 20p43g.matrix
Kimura (with divCpGMod) = 30.75
Transitions / transversions = 1.62 (13/8)
Gap_init rate = 0.08 (7 / 92), avg. gap size = 1.29 (9 / 7)


884 13.57 0.00 4.52 scaffold64|size1002091 913192 913353 (87010) rnd-1_family-1069#Unknown 10 164 (3) m_b600s001i49 171927

  scaffold64|si     913192 TTGTGTTCACCTACTGCTGTCGAGCCCTCGGGCGAAACTATATACACCAT 913241
                                    i          i                        i    
  rnd-1_family-         10 TTGTGTTCATCTACTGCTGTTGAGCCCTCGGGCGAAACTATATACGCCAT 59

  scaffold64|si     913242 AGTTCGGTCACTGAACGCACCGTTGATTGTTAACCTAACTAAACGTCACG 913291
                                    v                ---    ?iv   i v    vv  
  rnd-1_family-         60 AGTTCGGTCCCTGAACGCACCGTTGA---TTAANTAAACCACACGTACCG 106

  scaffold64|si     913292 GAAAAATCCCACCTTTAAAATTAACTTTTTAATTGAAAGGAATCCGCCAT 913341
                             v       v     i iv    - vi i           v      --
  rnd-1_family-        107 GATAAATCCCCCCTTTGAGCTTAA-TACTCAATTGAAAGGACTCCGCC-- 153

  scaffold64|si     913342 TCCATCCCAAAA 913353
                           -  v   v    
  rnd-1_family-        154 -CCCTCCAAAAA 164

Matrix = 20p43g.matrix
Kimura (with divCpGMod) = 14.35
Transitions / transversions = 0.75 (9/12)
Gap_init rate = 0.04 (7 / 161), avg. gap size = 1.00 (7 / 7)


16 4.12 0.00 3.85 scaffold64|size1002091 914188 914214 (86149) (TTGA)n#Simple_repeat 1 26 (0) m_b600s252i1 171928

  scaffold64|si     914188 TTGATTGTTTGATTGAATTGATTGATT 914214
                                  v       -           
  (TTGA)n#Simpl          1 TTGATTGATTGATTG-ATTGATTGATT 26

Matrix = Unknown
Transitions / transversions = 0.00 (0/1)
Gap_init rate = 0.04 (1 / 26), avg. gap size = 1.00 (1 / 1)


244 25.00 0.00 0.00 scaffold64|size1002091 914431 914486 (85877) C scaffold115|size393622_(dbseq-nr_23)_[352019,357779]#LTR/Copia (3463) 2298 2243 m_b600s001i50 171929

  scaffold64|si     914431 TAGTCATAAGGAATGGAATCCTGTTAACCTTCATAATATCTGCTGAAAGC 914480
                            i    v      i  v    ii     vvv         i  i vv   
C scaffold115|s       2298 TGGTCAGAAGGAACGGTATCCCATTAACGAACATAATATCCGCCGTCAGC 2249

  scaffold64|si     914481 ATCACA 914486
                           i     
C scaffold115|s       2248 GTCACA 2243

Matrix = 20p43g.matrix
Kimura (with divCpGMod) = 21.34
Transitions / transversions = 1.00 (7/7)
Gap_init rate = 0.00 (0 / 55), avg. gap size = 0.0 (0 / 0)


1965 11.68 0.34 0.34 scaffold64|size1002091 915263 915554 (84809) genome_8_12029#DNA 1 292 (0) m_b600s001i51 171930

  scaffold64|si     915263 CTTGGTTGTAAATTCCGGAGGAATTCTGGCAGAATTACGCATTACTCCAG 915312
                             v                       i   i     vi  i         
  genome_8_1202          1 CTAGGTTGTAAATTCCGGAGGAATTCCGGCGGAATTCTGCGTTACTCCAG 50

  scaffold64|si     915313 AATATTTGGTAATTTTTGACAGTAATGTGATTACTATGATGCCAAGATAT 915362
                                           -        ii        i  i iv      vv
  genome_8_1202         51 AATATTTGGTAATTTT-GACAGTAACATGATTACTGTGGTAGCAAGATTA 99

  scaffold64|si     915363 CTGTGAAAGAATTACTTAAGTCCTTTGTACAATACTTAACTAGTGTGACA 915412
                                                v                 vv         
  genome_8_1202        100 CTGTGAAAGAATTACTTAAGTACTTTGTACAATACTTAAGGAGTGTGACA 149

  scaffold64|si     915413 CCGTGACGTCACAAGACAACACTCATTTTGACAAATTTTACAGTAACATT 915462
                                  i      i i  vi              v     v    i   
  genome_8_1202        150 CCGTGACATCACAAAATAAGGCTCATTTTGACAAAATTTACCGTAATATT 199

  scaffold64|si     915463 AGCGGAACCTGCAGTAGATACTG-AAGAATTCTGGTTTGTTACTTTTTAC 915511
                            vv       i     iv     - i      i           iv    
  genome_8_1202        200 ACAGGAACCTACAGTAATTACTGCAGGAATTCCGGTTTGTTACTCGTTAC 249

  scaffold64|si     915512 TGTGTTTTTGAGACAGTAACCAAAATCGGAATTTACAACCTAG 915554
                                                                      
  genome_8_1202        250 TGTGTTTTTGAGACAGTAACCAAAATCGGAATTTACAACCTAG 292

Matrix = 20p43g.matrix
Kimura (with divCpGMod) = 10.92
Transitions / transversions = 1.27 (19/15)
Gap_init rate = 0.01 (2 / 291), avg. gap size = 1.00 (2 / 2)


2147 24.88 1.56 1.09 scaffold64|size1002091 915587 916228 (84135) C rnd-5_family-1463#LTR/Copia (2826) 955 311 m_b600s001i52 171931

  scaffold64|si     915587 CCCTTCCACGTGTAGCAATGTTCCATCCTGATGCTTCTTTGCAATGCAAC 915636
                              v   i    ?  v i   ?       vi   i    ?  i     vi
C rnd-5_family-        955 CCCATCCGCGTGNAGGAGTGTNCCATCCTCGTGCCTCTTNGCGATGCACT 906

  scaffold64|si     915637 ACTCAACTGGATGGCTGTCTCTTCCACATCGATGACATGATGGGCCCATG 915686
                           v?  i  i  i  ii  iii ??        ?ivi  i i   i  ?v  
C rnd-5_family-        905 TNTCGACCGGGTGATTGCTCCNNCCACATCGNCTGCACGGTGGACCNTTG 856

  scaffold64|si     915687 TATTTTTCTTTCCTGGCATTCACTAGAGCAGTCCCACCTTTGT-AGT-AT 915734
                             i  iv ?i-     --  v     ?  i  ?  vi vii  -   -vi
C rnd-5_family-        855 TACTTCGCNC-CCTGG--TTGACTAGNGCGGTNCCTTCGCCGTCAGTTCC 809

  scaffold64|si     915735 CCATCACC---AGTGTTGAATGATACTCCAA-CTTGGATGAGATGTTGTC 915780
                             i  v  ---         i  i  ?  v - ? viv  ivi ? -   
C rnd-5_family-        808 CCGTCTCCCACAGTGTTGAACGACACNCCCATCNTCATTGGCGTNT-GTC 760

  scaffold64|si     915781 TACTGTTGGACTC---CCTCCACTCCTTGAAAAGCTTGTGTAACACTCAT 915827
                            ?v  i ? iii --- i     i    ? i?  ?--     i  -  i 
C rnd-5_family-        759 TNGTGCTNGGTCCTTTCTTCCACCCCTTNAGNAGN--GTGTAGCA-TCGT 713

  scaffold64|si     915828 GTATGCTCTTTGGATATCTGTTTTTCCTATCCATGAGATACAAGTGTTCC 915877
                            i v?v    i  i  ? v   ii ? vi        i   iv iii  v
C rnd-5_family-        712 GCAGNGTCTTCGGGTANCGGTTCCTNCGGTCCATGAGGTACGCGCACTCG 663

  scaffold64|si     915878 AAGTCCTCAATGGCACTCCTGAATCTCAATCTATCGGCTCCCATCAGCAT 915927
                                   i i      ? i   ? v vv  vi  v  ?     v    ?
C rnd-5_family-        662 AAGTCCTCGACGGCACTNCCGAANCGCTCTCGGTCTGCNCCCATGAGCAN 613

  scaffold64|si     915928 ATGGATGGCCATCATACAGTCCGATCCCTGCTCCATGTAATCCGTTTTT- 915976
                              ?  ?v ? ?   v ?   ?v?i              ?  ?  i  i-
C rnd-5_family-        612 ATGNATNCCNANCATCCNGTCNCNCCCCTGCTCCATGTANTCNGTCTTCC 563

  scaffold64|si     915977 GCTCCTTAGTCAGCCTAGATGGGTCTTTGCCATTTTCCCTTGCTATCATG 916026
                            v  i ii ??  ?vii  v  i  i i?  i     ? ?   ?  viiv
C rnd-5_family-        562 GGTCTTCGGNNAGNGCGGAGGGATCCTCNCCGTTTTCNCNTGCNATGGCC 513

  scaffold64|si     916027 TCAACAAAGCCAAGGTCATCATGGATCTTGTTCCCAAGGGTTTTGTTGAT 916076
                             i  i  v  ?     i  i  ? iv   v viiv     i i     i
C rnd-5_family-        512 TCGACGAACCCNAGGTCGTCGTGNACGTTGGTGTTCAGGGTCTCGTTGAC 463

  scaffold64|si     916077 GTCGCACATGGCAATGAACTTCTCGTACTACTCCTGTACTGTTTGGTGTG 916126
                           ?  viv  v   ?      i?   i  v        ?  v         v
C rnd-5_family-        462 NTCCTTCAGGGCNATGAACCNCTCATAGTACTCCTGNACGGTTTGGTGTT 413

  scaffold64|si     916127 GCTGTTGCTTAAGCTTGATAAAATCACTCTTGGCATTCTACATGGTCAGG 916176
                           v       ivv  v     i  i  v            i       v   
C rnd-5_family-        412 TCTGTTGCCGCAGGTTGATGAAGTCCCTCTTGGCATTCCACATGGTGAGG 363

  scaffold64|si     916177 ACAGGCTCCTGATTGCTCTGGTAGCCAAAGTTAATGATCTGCAGTATTTT 916226
                            i?     i  ii ?vv  v     ii     ? i v i  ?  v  i  
C rnd-5_family-        362 ATNGGCTCTTGGCTNGGCTTGTAGCTGAAGTTNACGTTTTGNAGGATCTT 313

  scaffold64|si     916227 AT 916228
                           i 
C rnd-5_family-        312 GT 311

Matrix = 20p43g.matrix
Kimura (with divCpGMod) = 27.21
Transitions / transversions = 1.63 (98/60)
Gap_init rate = 0.02 (13 / 641), avg. gap size = 1.31 (17 / 13)


684 32.98 2.63 4.45 scaffold64|size1002091 916050 916506 (83857) C rnd-5_family-3824#Unknown (262) 5871 5423 m_b600s001i53 171932

  scaffold64|si     916050 GATCTTGTTCCCAAGGGTTTTGTTGATGTC-------GCACATGGCAATG 916092
                              ?v     ---  v  i i   ? iv  -------   -   i     
C rnd-5_family-       5871 GATNGTGTTC---AGTGTCTCGTTNACCTCTTTCAGGGCA-ATGACAATG 5826

  scaffold64|si     916093 AACTTCTCGTACTACTCCTGTACTGTTTGGTGTGGCTGTTGCTTAAGCTT 916142
                              v i     v     ?  ?  ?v ii    ivv       ivv  v  
C rnd-5_family-       5825 AACATTTCGTAGTACTCNTGNACNCTCCGGTGCTTCTGTTGCCGTAGGTT 5776

  scaffold64|si     916143 GATAAAATCACTCTTGGCATTCTACATGGTCAGGACAGGCTCCTGATTGC 916192
                           i   v i  v     v      i    v vv  i iii ?     ii iv
C rnd-5_family-       5775 AATACAGTCTCTCTTTGCATTCCACATTGGGAGAATGAGNTCCTGGCTAG 5726

  scaffold64|si     916193 TCTGGTAGCCAAAGTTAATGATCTGCAGTATTTTATATAACTGGATCACA 916242
                           vi v   ? ii ?v  i i v?i  v  v  i  i  v i      i v 
C rnd-5_family-       5725 GTTTGTANCTGANCTTGACGCNTTGGAGGATCTTGTAAAGCTGGATTAGA 5676

  scaffold64|si     916243 TTCTTCTCTTGATCGGCTATCTTGAATTCAGGATGTTCCATAAGGCAAGC 916292
                            i   v  i v  i   iv i     vv v v  vi  viii  i vv v
C rnd-5_family-       5675 TCCTTGTCCTCATTGGCCTTTTTGAAGGCCGCATCCTCGGCGAGACTTGA 5626

  scaffold64|si     916293 TTTAATGTCTTTGTCGCATTGCCAGAAATATATAGAATAAACCTGTTTGA 916342
                           i  i     i ii  i  i  i ---------   v  -v     i    
C rnd-5_family-       5625 CTTGATGTCCTCATCACACTGTC---------TAGTAT-CACCTGCTTGA 5586

  scaffold64|si     916343 GCTGCTGCTCAATCTTGTTGGGCCTTGTTTGCCATCAATCA-AATTTTTT 916391
                              v  vi  v i     iivviiv i v     iiv   i-vv  i  i
C rnd-5_family-       5585 GCTCCTTTTCCACCTTGTCATTTTGTATGTGCCACTTATCGTTCTTCTTC 5536

  scaffold64|si     916392 CCATACTTGATCTCCTCAACCCACAACACCATCACTCCATCAGCCTCAGT 916441
                                i        i  v iiivvi ---v  iiv      i    ii  
C rnd-5_family-       5535 CCATATTTGATCTCTTCCATTTTGGA---GATTGATCCATCGGCCTTGGT 5489

  scaffold64|si     916442 CATAATCGTAGGCTCCTTG--GGCAGAGTAACAGCCCTTTTCTTGATTGA 916489
                           v i   v  -v    v v --    vv  v  ivv v i    i      
C rnd-5_family-       5488 GACAATGGT-TGCTCGTAGGAGGCATTGTTACGTGCATCTTCTCGATTGA 5440

  scaffold64|si     916490 --CTAAAGTACAAATGGAT 916506
                           --  --  i?  v i    
C rnd-5_family-       5439 TGCT--AGCNCACACGGAT 5423

Matrix = 20p43g.matrix
Kimura (with divCpGMod) = 41.63
Transitions / transversions = 1.15 (77/67)
Gap_init rate = 0.05 (24 / 456), avg. gap size = 1.33 (32 / 24)


240 30.66 0.00 4.08 scaffold64|size1002091 916695 916796 (83567) C rnd-5_family-3824#Unknown (828) 5305 5208 m_b600s001i54 171932

  scaffold64|si     916695 TACCATCTTCATTTTTTACAACTGGTTTCTTTTCTCTGCCCTCAGCGGGA 916744
                               v  v     i  v ii  v  i    vv    ivv iv  v    i
C rnd-5_family-       5305 TACCTTCGTCATTCTTAATGACGGGCTTCTGATCTCCCACTACATCGGGG 5256

  scaffold64|si     916745 TGTTCAGTGCCCAAAATTGCAACTGATTTGCACAATTCAATGATTATGTT 916794
                            v  vi       vv  v     ii---- vi    v  i i        
C rnd-5_family-       5255 TTTTGGGTGCCCATCATGGCAACCA----GAGCAATACAGTAATTATGTT 5210

  scaffold64|si     916795 GA 916796
                             
C rnd-5_family-       5209 GA 5208

Matrix = 20p43g.matrix
Kimura (with divCpGMod) = 39.53
Transitions / transversions = 0.76 (13/17)
Gap_init rate = 0.04 (4 / 101), avg. gap size = 1.00 (4 / 4)


529 22.59 5.56 6.09 scaffold64|size1002091 916749 916946 (83417) C rnd-5_family-1463#LTR/Copia (3496) 285 89 m_b600s001i55 171931

  scaffold64|si     916749 CAGTGCCCAAAATTGCAACTGATTTGCACAATTCAATGATTATGTTG--- 916795
                            i       vi  v     i ----  i         i         ---
C rnd-5_family-        285 CGGTGCCCATGATGGCAACCG----GCGCAATTCAATAATTATGTTGAAG 240

  scaffold64|si     916796 ---AGCTGATGTCCTTCTGCGACTA-ATGGTGAAGATAACTCCAACCTAT 916841
                           ---  i --    --- v   i   -    i i    ?  i   i   ?v
C rnd-5_family-        239 AACAGTT--TGTC---CAGCGGCTAGATGGCGGAGATNACCCCAGCCTNA 195

  scaffold64|si     916842 GGTCAGCAG--TTGCATGTAGATAGTCCAA-ATAGGAGGTGTGTAAAACT 916888
                             ii i ? --?   ? iiivvii   v  - i  v -i v  - v  i 
C rnd-5_family-        194 GGCTAACNGGANTGCNTACGTTCGGTCGAACACAGTA-ATTTG-ATAATT 147

  scaffold64|si     916889 -GTTGTCTAGTAATTATTGAATTGTGAGAGCTATCTCACAGTTCATTCTG 916937
                           -    v   ?      i           vi -i       i         
C rnd-5_family-        146 GGTTGACTANTAATTACTGAATTGTGAGCAC-GTCTCACAATTCATTCTG 98

  scaffold64|si     916938 TCGCTGCTA 916946
                           ii  v  i 
C rnd-5_family-         97 CTGCGGCCA 89

Matrix = 20p43g.matrix
Kimura (with divCpGMod) = 23.35
Transitions / transversions = 2.23 (29/13)
Gap_init rate = 0.09 (18 / 197), avg. gap size = 1.28 (23 / 18)


917 20.66 1.40 0.46 scaffold64|size1002091 917231 917444 (82919) C rnd-1_family-591#Unknown (33) 311 96 m_b600s001i56 171933

  scaffold64|si     917231 CATGAGCTCTC-CACCTGATGCTCCGCTGACAAAGACGCAGAGTCAGCAC 917279
                                -i    -    ?v vi    v  v       ?      v?     
C rnd-1_family-        311 CATGA-TTCTCTCACCNCAAACTCCTCTTACAAAGANGCAGAGGNAGCAC 263

  scaffold64|si     917280 TTCATTGTTGTCATGTTTCTGTTCTGTCTCATCTGCTACAGTTACAG-AT 917328
                                  ii   v    i     v     iii i i  i  iv    -  
C rnd-1_family-        262 TTCATTGCCGTCTTGTTCCTGTTGTGTCTTGCCCGTTATAGCAACAGCAT 213

  scaffold64|si     917329 TTGCAAGTACAAGTTATTCTTGAGGCTATCAATTCTACCCCCCAATAT-G 917377
                            i  i ?ii     ?vi         v   ?     v  i  v   vi- 
C rnd-1_family-        212 TCGCGANCGCAAGTNCCTCTTGAGGCGATCNATTCTTCCTCCAAATTCGG 163

  scaffold64|si     917378 CACCGTCACATCATTTGATGCATTACAGGGATCTGTCATCATTCCTTTTG 917427
                            ?    vi      i ?? ?   ? ii    i i   ?  ?     ?   
C rnd-1_family-        162 CNCCGTGGCATCATCTNNTNCATNATGGGGACCCGTCNTCNTTCCTNTTG 113

  scaffold64|si     917428 ATGATGGGCTTGAACTG 917444
                               ii  v    v i 
C rnd-1_family-        112 ATGACAGGATTGACCCG 96

Matrix = 20p43g.matrix
Kimura (with divCpGMod) = 21.40
Transitions / transversions = 1.75 (28/16)
Gap_init rate = 0.02 (4 / 213), avg. gap size = 1.00 (4 / 4)


463 28.65 14.61 0.66 scaffold64|size1002091 917307 917573 (82790) rnd-1_family-409#Unknown 129 432 (288) m_b600s001i57 171934

  scaffold64|si     917307 CTCATCTGCTACAGTTACAG-ATTTGCAAGTACAAGTTATTC-TTGAGGC 917354
                             ?   vi      iv    -   i ii vii  v-i    i- i   ii
  rnd-1_family-        129 CTNATCAACTACAGCAACAGCATTCGTGACCGCAC-CTATTTGTCGAGAT 177

  scaffold64|si     917355 TATCAATTCTACCCCC--CAATATGCACCGTCACATCATTTGATGCATTA 917402
                           iiv v     v  i  -- iii-i       vi      i ?? ?   ? 
  rnd-1_family-        178 CGGCCATTCTTCCTCCGTCGGC-CGCACCGTGGCATCATCTNNTNCATNA 226

  scaffold64|si     917403 CAGGGATCTGTCATCATTCCTTTTGATGATGGGCTTGAACTGACTGG--- 917449
                           ii    i i   i  ?     ?       ii  ?    v i  vv  ---
  rnd-1_family-        227 TGGGGACCCGTCGTCNTTCCTNTTGATGACAGGNTTGACCCGAGAGGCNT 276

  scaffold64|si     917450 --------------GACATCCT---GCCCTAGGGGCA--CGT-------A 917473
                           --------------   i i  ---   viv?  i  -- i ------- 
  rnd-1_family-        277 TCGNTATGCTTCACGACGTTCTCAAGCCGCCNGGACATCCATCTTGCCAA 326

  scaffold64|si     917474 AATGG------CGCAAGTGGTCATTGCCCTTGCACTTGCAGTTAGGGCTT 917517
                             ?  ------  i        ?   i ? i?v vvv   i  i     v
  rnd-1_family-        327 AANGGAGAGGACGTAAGTGGTCNTTGTCNTCNGAGGGGCAATTGGGGCTG 376

  scaffold64|si     917518 ATGCTGTTCTGCTTGGGCAGAATGATACCCTACAAGCATTTATATCTGAT 917567
                           v v  v  i i v v     v i   ivvi  i   i  i i i ?    
  rnd-1_family-        377 CTTCTTTTTTACATCGGCAGCACGATGAATTATAAGTATCTGTGTNTGAT 426

  scaffold64|si     917568 TTTTAG 917573
                               i 
  rnd-1_family-        427 TTTTGG 432

Matrix = 20p43g.matrix
Kimura (with divCpGMod) = 33.17
Transitions / transversions = 1.92 (50/26)
Gap_init rate = 0.04 (11 / 266), avg. gap size = 3.73 (41 / 11)


261 23.21 4.55 6.98 scaffold64|size1002091 917578 917665 (82698) scaffold132|size266076_(dbseq-nr_90)_[172784,178600]#LTR/Copia 2165 2250 (3567) m_b600s001i58 171935

  scaffold64|si     917578 GGGTTAGGATGGCGTATCCCATTGTAGCTGCTTGTCCTTAACAAAAATGC 917627
                                 ---     i      i vi   ivv i     i  iv i  ii 
  scaffold132|s       2165 GGGTTA---TGGCGCATCCCACTCCAGCCTATCGTCCTCAATCAGAACAC 2211

  scaffold64|si     917628 AGACACCCTACTACTTGTATGGACACC--ATGAC--TACAAC 917665
                           v           - i  v   --    --   i --i     
  scaffold132|s       2212 TGACACCCTACT-CCTGGATG--CACCTGATGGCATCACAAC 2250

Matrix = 20p43g.matrix
Kimura (with divCpGMod) = 26.92
Transitions / transversions = 2.17 (13/6)
Gap_init rate = 0.09 (8 / 87), avg. gap size = 1.25 (10 / 8)


1353 18.22 0.80 0.80 scaffold64|size1002091 917640 917888 (82475) scaffold132|size266076_(dbseq-nr_90)_[172784,178600]#LTR/Copia 3097 3345 (2472) m_b600s001i59 171935

  scaffold64|si     917640 ACTTGTATGGACACCATGACTACAACGCCCTCCCATTCGTGCCAATCGGC 917689
                             i       v     i        iv          i     v  i   
  scaffold132|s       3097 ACCTGTATGGCCACCACGACTACAATTCCCTCCCATTTGTGCCCATTGGC 3146

  scaffold64|si     917690 ATGGAAGCCTTGGTACACAACAAACCACATCACCGCAAAAGTTTTGCACA 917739
                                            ii          i iv        i  i     
  scaffold132|s       3147 ATGGAAGCCTTGGTACATGACAAACCACACCGGCGCAAAAGCTTCGCACA 3196

  scaffold64|si     917740 ACACTGCACCAAAGGTTGGGTACTAGGCACATCGCCTGAACATTACAGAT 917789
                                   v      i     i  v  i     i        i       
  scaffold132|s       3197 ACACTGCAGCAAAGGCTGGGTGCTCGGTACATCACCTGAACACTACAGAT 3246

  scaffold64|si     917790 GCTGGACTATATGGACTACCAAGACTCGCACCACGCAGATTTCCGCATCT 917839
                                  vi i     v     i  i        i i      v  v   
  scaffold132|s       3247 GCTGGACGGTGTGGACAACCAAAACCCGCACCACACGGATTTCAGCTTCT 3296

  scaffold64|si     917840 GTGTTCTCCCTGAGCAAATAC-TTA-GACACCAACATTTCCTCACCCACA 917887
                                i i vv vi       - i -i  i      v -- v    ii  
  scaffold132|s       3297 GTGTTTTTCAAGCACAAATACATCACAACGCCAACAGT--CACACCTGCA 3344

  scaffold64|si     917888 G 917888
                            
  scaffold132|s       3345 G 3345

Matrix = 20p43g.matrix
Kimura (with divCpGMod) = 18.78
Transitions / transversions = 2.00 (30/15)
Gap_init rate = 0.02 (4 / 248), avg. gap size = 1.00 (4 / 4)

5483 14.05 0.00 0.71 scaffold64|size1002091 917843 918688 (81675) scaffold132|size266076_(dbseq-nr_90)_[172784,178600]#LTR/Copia 256 1095 (4722) m_b600s001i60 171935

  scaffold64|si     917843 TTCTCCCTGAGCAAATACTTAGACACCAACATTTCCTCACCCACAGCCAA 917892
                             i  i      ---i   vi           v                 
  scaffold132|s        256 TTTTCTCTGAGC---CACTGGGACACCAACATGTCCTCACCCACAGCCAA 302

  scaffold64|si     917893 TGAAGCCACGGTCAGGGAAGTAGTCTGGGCCACTATTGCCCTCCTTCCCC 917942
                           i        vi  v      i   vi                       -
  scaffold132|s        303 CGAAGCCACCATCCGGGAAGCAGTACGGGCCACTATTGCCCTCCTTCCC- 351

  scaffold64|si     917943 TTGACAAAATCACAGGCCAGCCAACCAACTCCTCTGTCAACCATCTTAAG 917992
                            v              i  i              i  v        i   
  scaffold132|s        352 TGGACAAAATCACAGGTCAACCAACCAACTCCTCCGTAAACCATCTCAAG 401

  scaffold64|si     917993 CAGCAAGTGGCCAAAATCGCGGCTGCAGTTAAAACAACTAAATGGGGTGG 918042
                                      v              v        i           v  
  scaffold132|s        402 CAGCAAGTGGCAAAAATCGCGGCTGCCGTTAAAACGACTAAATGGGGAGG 451

  scaffold64|si     918043 CAGACACGGTCATCTCGTGCTCGTACTCTCAGAGACAGAGTACCAAACTG 918092
                                 i  v       ii        v     v              v 
  scaffold132|s        452 CAGACATGGGCATCTCGCACTCGTACTATCAGATACAGAGTACCAAACAG 501

  scaffold64|si     918093 CAACAGGTACACCCCACAAATCACGACCGAGCGCATTACAGCCCCTCCCA 918142
                           i         --i   v v                               
  scaffold132|s        502 TAACAGGTAC--TCCAGACATCACGACCGAGCGCATTACAGCCCCTCCCA 549

  scaffold64|si     918143 TCATTCCCGAGGCCCTGGCCAACAATGCCACACTCACGAGTTGCACGCGC 918192
                             i v         i    v                 v   i        
  scaffold132|s        550 TCGTACCCGAGGCCTTGGCAAACAATGCCACACTCACTAGTCGCACGCGC 599

  scaffold64|si     918193 ATGATGGCAGACCACAACCTGCCATGCCAAGAATTCTAGCTGCAAGAAGC 918242
                           i                    v    i  v  i    i            
  scaffold132|s        600 GTGATGGCAGACCACAACCTGGCATGTCACGAGTTCTGGCTGCAAGAAGC 649

  scaffold64|si     918243 TGTCGATGCCATCATTGTCGACCGCATCGTTCGTGAAGTCATCGACTAAG 918292
                                  v       ii    i   i       i            vv  
  scaffold132|s        650 TGTCGATTCCATCATCATCGATCGCGTCGTTCGCGAAGTCATCGACGCAG 699

  scaffold64|si     918293 CTTACATTGAAGAACTGGAGGACGATTATGTGGGCTACAACACCCAGACC 918342
                            i   i v     i     i     i  i                  v  
  scaffold132|s        700 CCTACGTAGAAGAGCTGGAAGACGACTACGTGGGCTACAACACCCAGTCC 749

  scaffold64|si     918343 ATCAAGTCCGTTCTCTCGCACCTGCACTCTGAATGGTGCATCATCATCAC 918392
                                    i i         i i i   v                i   
  scaffold132|s        750 ATCAAGTCCATCCTCTCGCACTTACGCTCGGAATGGTGCATCATCACCAC 799

  scaffold64|si     918393 GCTTGAGCGAAAACAAGCAGCTGAAGACTTCCGTGTTGTCTGGGACCCCA 918442
                           i  i                  v vi          ii         i  
  scaffold132|s        800 ACTCGAGCGAAAACAAGCAGCTCACAACTTCCGTGTCATCTGGGACCTCA 849

  scaffold64|si     918443 CGTCCCACATCACCAAGTTCGCCCGTGAGCTGGACAAACAACAGAAGCTC 918492
                               v                 vv     i       i            
  scaffold132|s        850 CGTCGCACATCACCAAGTTCGCGAGTGAGTTGGACAAGCAACAGAAGCTC 899

  scaffold64|si     918493 TGTTGCCAGATCAACGTGCCCGCCTCCGATGCCTCCAAAGTACAATACTT 918542
                              i    i   iiv  i     i     i           v        
  scaffold132|s        900 TGTCGCCAAATCGGAGTACCCGCTTCCGACGCCTCCAAAGTCCAATACTT 949

  scaffold64|si     918543 TGTCGAGAGCATGTACTCCAGCGACATGTTCAATGACAAGGAAATGCAAG 918592
                           i  i           iv v            i       i          
  scaffold132|s        950 CGTTGAGAGCATGTATGCAAGCGACATGTTCGATGACAAAGAAATGCAAG 999

  scaffold64|si     918593 CTTGGGAGGTCTTGGACGAACAGACCTGGGACAATGCCAAATCCCATTTC 918642
                            v        i   ivv  i  i        v  i     iv    i   
  scaffold132|s       1000 CGTGGGAGGTTTTGACGGAGCAAACCTGGGAGAACGCCAAGACCCACTTC 1049

  scaffold64|si     918643 TTCACTCTCTACAAGAGCAAAGAAAAGTTCAATGTGGAGCGCAAGG 918688
                                v              i  i     i  i i      vi   
  scaffold132|s       1050 TTCACGCTCTACAAGAGCAAGGAGAAGTTTAACGCGGAGCGAGAGG 1095

Matrix = 20p43g.matrix
Kimura (with divCpGMod) = 12.91
Transitions / transversions = 1.74 (75/43)
Gap_init rate = 0.01 (6 / 845), avg. gap size = 1.00 (6 / 6)


2994 28.91 3.68 3.11 scaffold64|size1002091 917865 919142 (81221) C scaffold229|size222717_(dbseq-nr_281)_[81624,87606]#LTR/Copia (353) 5630 4346 m_b600s001i61 171936

  scaffold64|si     917865 ACACCAACATTTCCTCACCCACAGCCAATGAAGCCACGGTCAGGGAAGTA 917914
                               v     v  v              i     vi v   v v    iv
C scaffold229|s       5630 ACACAAACATGTCGTCACCCACAGCCAACGAAGCAGCCGTCCGCGAAGCC 5581

  scaffold64|si     917915 GTCTGGGCCACTATTGCCCTCCTTCCCCTTGACAAAATCACAGGCCAGCC 917964
                              i  v v ii  i  v i v v  vv i         iii     i  
C scaffold229|s       5580 GTCCGGTCGATCATCGCACCCATGCCGATCGACAAAATCGTGGGCCAACC 5531

  scaffold64|si     917965 AACCAACTCCTCTGTCAACCATCTTAAGCAGCAAGTGGCCAAAATCGCGG 918014
                           iv v  i   v i  v   viv  i  i  i   v v     i     v 
C scaffold229|s       5530 GTCGAATTCCACCGTGAACGGGCTCAAACAACAACTCGCCAAGATCGCCG 5481

  scaffold64|si     918015 CTGCAGTTAAAACAACTAAATGGGGTGGCAGACACGGTCATCTCGTGCTC 918064
                            v  v  i        i iv        vvi      i  i    iv   
C scaffold229|s       5480 CAGCCGTCAAAACAACCAGCTGGGGTGGGCAACACGGCCACCTCGCTCTC 5431

  scaffold64|si     918065 GTACTCTCAGAGACA--GAGTACCAAACTG-CAACAGGTACA-CCCCACA 918110
                             --i    iv   i--        i  v -  v  ---  i-      i
C scaffold229|s       5430 GT--CCTCAACGACGCCGAGTACCAGACGGTCACCA---ACGTCCCCACG 5386

  scaffold64|si     918111 AATCACGACCGAGCGCATTACAGCC--CCTCCCATCATTCCCGAGGCCCT 918158
                           v-    v  -  - i i iv iv  --         i i  v vviv   
C scaffold229|s       5385 C-TCACCAC-GA-CACGTCTCGTCCTACCTCCCATCGTCCCAGCCAACCT 5339

  scaffold64|si     918159 GGCCAACAATGCCACACTCACGAGTTGCACGCGCATGATGGCAGACCACA 918208
                           v  v     ii v  v     vviiv v  v     v     v       
C scaffold229|s       5338 CGCGAACAACACAACTCTCACCCACAGAACTCGCATCATGGCCGACCACA 5289

  scaffold64|si     918209 ACCTGCCATGCCAAGAATTCTAGCTGCAAGAAGCTGTCGATGCCATCATT 918258
                               vvv         i  i i vvi  i  iiv      i         
C scaffold229|s       5288 ACCTTGAATGCCAAGAGTTTTGGAAACAGGAGAGTGTCGACGCCATCATT 5239

  scaffold64|si     918259 GTCGACCGCATCGTTCGTGAAGTCATCGACTAAGCTTACATTGAAGAACT 918308
                                 viv  v  v       i i    ivvv  v   i i        
C scaffold229|s       5238 GTCGACAAGATAGTACGTGAAGCCGTCGATGCCGCGTACGTCGAAGAACT 5189

  scaffold64|si     918309 GGAGGACGATTATGTGGGCTACAACACCCAGACCATCAAGTCCGTTCTCT 918358
                           vi v     i  ii v      iivi              v ii i  iv
C scaffold229|s       5188 CAACGACGACTACATCGGCTACGGGGCCCAGACCATCAAGACTATCCTTG 5139

  scaffold64|si     918359 CGCACCTGCACTCTGAATGGTGCATCATCATCACGCTTGAGCGAAAACAA 918408
                           v   i  v ivv           i vi   i   v  v  ivii  i  i
C scaffold229|s       5138 AGCATCTTCGAACTGAATGGTGCGTGGTCACCACTCTGGAAAAGAAGCAG 5089

  scaffold64|si     918409 GCAGCTGAAGACTTCCGTGTTGTCTGGGACCCCACGTCCCACATCACCAA 918458
                              v i vv vi    i   ivvv     i i   i           i  
C scaffold229|s       5088 GCATCCGCTGCTTTCCATGTCCAATGGGATCTCACATCCCACATCACTAA 5039

  scaffold64|si     918459 GTTCGCCCGTGAGCTGGACAAACAACAGAAGCTCTGTTGCCAGATCAACG 918508
                              i     v  i  v     i              ii vv v   ii  
C scaffold229|s       5038 GTTTGCCCGAGAACTTGACAAGCAACAGAAGCTCTGCCGAGACATCGGCG 4989

  scaffold64|si     918509 TGCCCGCCTCCGATGCCTCCAAAGTACAATACTTTGTCGAGAGCATGTAC 918558
                            i     ii v      v    i  v  i    vi  v  ii        
C scaffold229|s       4988 TACCCGCTCCGGATGCCACCAAGGTCCAGTACTACGTGGAAGGCATGTAC 4939

  scaffold64|si     918559 TC--CAGCGACATGTTCAATGACAAGGAAATGCAAGCTTGGGAGGT---- 918602
                             --   --        i i              i  v     iv ----
C scaffold229|s       4938 TCGTCAG--ACATGTTCGACGACAAGGAAATGCAGGCATGGGAACTCAAA 4891

  scaffold64|si     918603 -CTTGGACGAAC-AGACCTGGGACAATGCCAAATCCCATTTCTTCACTCT 918650
                           - i vvi ii  - i  v      vvi      v i  -i  v    i  
C scaffold229|s       4890 CCCTCCGCAGACAAAACGTGGGACTCCGCCAAAACTCA-CTCGTCACCCT 4842

  scaffold64|si     918651 CTACAAGAGCAAAGAAAAGTTCAATGTGGAGCGCAAGGAGTGC-ACGGGC 918699
                           v           i             iv       vi vvi  -  v   
C scaffold229|s       4841 GTACAAGAGCAAGGAAAAGTTCAATGCCGAGCGCATAGCTCGCGACCGGC 4792

  scaffold64|si     918700 GGATACGACAGCGCCAACAGCGTTGCCACCCCAACCAATGTACCTTTTCC 918749
                               i              v v iii  v v viv  iii vvvi i v 
C scaffold229|s       4791 GGATGCGACAGCGCCAACACCTTCATCAACACCGGCAGCATTGGCTCTAC 4742

  scaffold64|si     918750 CTC-CTTG-----CTGTCTTCAAGCCGTCTGTCGCCCTTGTCGCATCAGA 918793
                              -    -----     ii   i--------  v -------  i  i 
C scaffold229|s       4741 CTCACTTGGAACCCTGTCCCCAAA--------CGAC-------CACCAAA 4707

  scaffold64|si     918794 CCCTATTGGACTACACCAACAGCCTCGAGGTTGCACTCAAA-GC-CTCCA 918841
                             v  i v  v           i     iii      ii  -i -   v 
C scaffold229|s       4706 CCATACTCGAGTACACCAACAGTCTCGAAACTGCACTTGAACACACTCAA 4657

  scaffold64|si     918842 CGGAACACGCTGCTTCTCTTAGAACAGCGCAAGGTGAGTTGCTCCGAAAA 918891
                           --  i  i  i  iv    i vv  ii i  i iiv -ii  ii i iv 
C scaffold229|s       4656 --GAGCATGCCGCCGCTCTCACTACGACACAGGACCA-CCGCCTCAAGCA 4610

  scaffold64|si     918892 A--TGGA--TCAACAACAA-AGCGTCCTCCTTCCCCAAAACACCAAGTTC 918936
                            --  i --i         -  ----      i    i v      i   
C scaffold229|s       4609 ACTTGAAACCCAACAACAAGAG----CTCCTTTCCCAGACCACCAAATTC 4564

  scaffold64|si     918937 TTAGAGATGCTTTCGGCC---AACAGCACCCGGACA----GCTCCA---- 918975
                           v i v v v  iv i   ---v      i  vv   ----  v   ----
C scaffold229|s       4563 ATGGCGCTCCTCACAGCCCAACACAGCATCCCCACACCAGGCACCACCAC 4514

  scaffold64|si     918976 --GCAGCAAGCTCCTC-CAG-ACAGTG---CACCAGAGATAGAAAGCCAT 919018
                           --  i  v i vv v -   -  ivi ---    v   -i v  --  i-
C scaffold229|s       4513 TGGCGGCCAACAACGCACAGCACGCCGCAACACCCGAG-CACAA--CCG- 4468

  scaffold64|si     919019 CCATTGGGCCATGCTTCTGCAACTCGTGCAAGAAGGACAA-GTGCTTCCA 919067
                              vvi v  vi   v                  iiii  -  -  v   
C scaffold229|s       4467 CCAAGAGTCCCCGCTACTGCAACTCGTGCAAGAAAAGTAATGT-CTACCA 4419

  scaffold64|si     919068 TGAGGATGAGGACTGCTTTGTGTTGGAAAAGAATGCGGCCAAACTCCCTG 919117
                              i  i  v v   i    ivi v        iiv  v     vi   v
C scaffold229|s       4418 TGAAGACGACGCCTGTTTTGCCCTTGAAAAGAACAAGGACAAACGTCCTC 4369

  scaffold64|si     919118 CCTGGTTGTTGGTTCCAAGCTGTAG 919142
                           vv    vvi   --     v     
C scaffold229|s       4368 AGTGGTACCTGG--CCAAGATGTAG 4346

Matrix = 20p43g.matrix
Kimura (with divCpGMod) = 32.18
Transitions / transversions = 1.13 (190/168)
Gap_init rate = 0.05 (64 / 1277), avg. gap size = 1.36 (87 / 64)


6265 19.24 1.11 2.01 scaffold64|size1002091 918742 919998 (80365) scaffold132|size266076_(dbseq-nr_90)_[172784,178600]#LTR/Copia 1102 2347 (3470) m_b600s001i62 171937

  scaffold64|si     918742 CCTTTTCCCTCCTTGCTGTCTTCAAGCCGTCTGTCGCCCTTGTCGCATCA 918791
                                  i     ii  ivv v  i   vv    i   ---   v  v  
  scaffold132|s       1102 CCTTTTCTCTCCTCACTAAATGCAGGCCCGCTGTTGCC---GTCTCAGCA 1148

  scaffold64|si     918792 GACCCTATTGGACTACACCAACAGCCTCGAGGTTGCACTCAAAGCCTCCA 918841
                           i      viv          v         i v       i     v   
  scaffold132|s       1149 AACCCTAGCCGACTACACCACCAGCCTCGAAGGTGCACTCGAAGCCGCCA 1198

  scaffold64|si     918842 CGGAACACGCTGCTTCTCTTAGAACAGCGCAAGGTGAGTTGCTCCGAAAA 918891
                            i  v  i  v     v  ivv      i                 v   
  scaffold132|s       1199 CAGACCATGCGGCTTCGCTCTCAACAGCACAAGGTGAGTTGCTCCGCAAA 1248

  scaffold64|si     918892 ATGGATCAACAACAAAGCGTCCTCCTTCCCCAAAACACCAAGTTCTTAGA 918941
                           v          i  v v i        v        i        i i  
  scaffold132|s       1249 CTGGATCAACAGCACACCATCCTCCTTGCCCAAAACGCCAAGTTCCTGGA 1298

  scaffold64|si     918942 GATGCTTTCGGCCAACAGCACCCGGACAG---CTCCAGCAGCAAGCTCCT 918988
                                 iv i             ii  v --- v      v   v    v
  scaffold132|s       1299 GATGCTCGCAGCCAACAGCACCCAAACCGGCACACCAGCACCAACCTCCA 1348

  scaffold64|si     918989 CCAGACAGTGCACCAGAGATAGAAAGCCATCCATTGGGCCATGCTTCTGC 919038
                           v     v i    v  i  i ii         i    i   i        
  scaffold132|s       1349 ACAGACCGCGCACAAGGGACAAGAAGCCATCCGTTGGACCACGCTTCTGC 1398

  scaffold64|si     919039 AACTCGTGCAAGAAGGACAAGTGCTTCCATGAGGATGAGGACTGCTTTGT 919088
                                i                       i     i  v     i   ii
  scaffold132|s       1399 AACTCATGCAAGAAGGACAAGTGCTTCCACGAGGACGACGACTGTTTTAC 1448

  scaffold64|si     919089 GTTGGAAAAGAATGCGGCCAAACTCCCTGCCTGGTTGTTGGTTCCAAGCT 919138
                           v     i     i  v       vi          -------------v 
  scaffold132|s       1449 CTTGGAGAAGAACGCCGCCAAACGTCCTGCCTGGT-------------AT 1485

  scaffold64|si     919139 GTAGCTCAAATGTAGGATCCAGCAGGGTCTCGTAGTTGTCA----ACT-- 919182
                                i iv              i      v  v     i ----   --
  scaffold132|s       1486 GTAGCCCGCATGTAGGATCCAGCGGGGTCTAGTTGTTGTTATTTAACTCG 1535

  scaffold64|si     919183 ---ATTTAATACATGGTTTAATGCAAAACGAA-CATAATAGTAGTGCACC 919228
                           ---      vvv        --   i vv   -       i      i  
  scaffold132|s       1536 TACATTTAAGCAATGGTTTA--GCAGACAGAAGCATAATAATAGTGCGCC 1583

  scaffold64|si     919229 ACCATTGTTTAAATGTAATACTGGCAACTATTGGACCCCTCTTGTGCCAA 919278
                                      i     ---  ii               v    ii    
  scaffold132|s       1584 ACCATTGTTTAGATGTA---CTAACAACTATTGGACCCCACTTGCACCAA 1630

  scaffold64|si     919279 GACAGGTACAGTTCACTCTCCCTCCACAGCATCGCAATACAGACAGCACA 919328
                           i                        v  v  i                  
  scaffold132|s       1631 AACAGGTACAGTTCACTCTCCCTCCCCATCACCGCAATACAGACAGCACA 1680

  scaffold64|si     919329 ACCTGGTGCCGCTGTCACGCCCAGTCTCCAGGCACCACCTGGAGCGGCAA 919378
                                 i    vi     v v vv           i i     vv    i
  scaffold132|s       1681 ACCTGGCGCCGACGTCACTCACTTTCTCCAGGCACTATCTGGACAGGCAG 1730

  scaffold64|si     919379 GCACCATCAGTCTTCAG-CCAAGCCTAACCCCTCTGTTTCCGTTTCAGAC 919427
                                 i  i - i   -          ii     v i   iv v   v 
  scaffold132|s       1731 GCACCACCAAT-TCCAGACCAAGCCTAATTCCTCTTTCTCCAATGCAGCC 1779

  scaffold64|si     919428 ACGCCTATAACGCTAGCACAACTCAAAAACGGCATCTTCAATGGCACCAT 919477
                             i  v   v   i           iiv i           i  i     
  scaffold132|s       1780 ACACCAATACCGCCAGCACAACTCAGGCATGGCATCTTCAACGGTACCAT 1829

  scaffold64|si     919478 TGCCTCTGCAGTAAGTGACACAGGTGCCACATCCACAGCTGGTGTGCCGC 919527
                           iv v        v  i     v  i                 v ivi i 
  scaffold132|s       1830 CCCATCTGCAGTCAGCGACACCGGCGCCACATCCACAGCTGGGGCTTCAC 1879

  scaffold64|si     919528 ATGAGCCATTTCACCCAGCGCACACTAGATCCACCAAGTCTTTTGTGCTA 919577
                               v  i  i       v      i i      v   v v     i   
  scaffold132|s       1880 ATGACCCGTTCCACCCAGGGCACACCAAATCCACAAAGACATTTGTACTA 1929

  scaffold64|si     919578 CCCACTGGCAGCATCGCACAAGCCTCCACCACAACTACACTCCTTGTCAA 919627
                                     i        v         vi              v    
  scaffold132|s       1930 CCCACTGGCAACATCGCACCAGCCTCCACAGCAACTACACTCCTTCTCAA 1979

  scaffold64|si     919628 TGTATGCCCACCAGCTAACCGTGTTGACATCGTTCCTGGGCTAACTCAAA 919677
                            v  i          i    iv  i     i  v     v  v  v  i 
  scaffold132|s       1980 TTTACGCCCACCAGCCAACCAAGTCGACATTGTGCCTGGCCTCACGCAGA 2029

  scaffold64|si     919678 CACTCCTAAGTGGCAGTAAGTTTGCTAATGCCGGCTACACGGCCATCTAC 919727
                                  v  i  v      i v   i i  i  v     i        i
  scaffold132|s       2030 CACTCCTCAGCGGAAGTAAGCTAGCTGACGCTGGGTACACAGCCATCTAT 2079

  scaffold64|si     919728 GATAAGGAGGAAGTGAATTTTTACAACTCTCACACAATCCACATACAGGA 919777
                             i   i v --  v                    v      i       
  scaffold132|s       2080 GACAAGAACG--GTTAATTTTTACAACTCTCACACCATCCACGTACAGGA 2127

  scaffold64|si     919778 AGACTCGGTACTGCGGGGCTACCGATGCCCACACACGGGGTTATGGCGTA 919827
                           ii v  v  vi i  i        v           v           i 
  scaffold132|s       2128 GAAGTCTGTCTTACGAGGCTACCGTTGCCCACACACTGGGTTATGGCGCA 2177

  scaffold64|si     919828 TCCCATTGCAGCCGCTTGTCCTTAACGAAAATGCAGACACCCTACTACTT 919877
                                i v     vv i     i  iv i  ii v           v  v
  scaffold132|s       2178 TCCCACTCCAGCCTATCGTCCTCAATCAGAACACTGACACCCTACTCCTG 2227

  scaffold64|si     919878 GATGCACCTGGCGGAACCATGGCAACCAACCCTCGGTACAAAATCCACCA 919927
                                     ii  v i  iii v        v i  v            
  scaffold132|s       2228 GATGCACCTGATGGCATCACAACTACCAACCCACAGTTCAAAATCCACCA 2277

  scaffold64|si     919928 CTCCCGTAACACACTGGCGCATCTCCAAACCATCAACACTCCAGATACAC 919977
                              i v      i     i             vi     -  i  i    
  scaffold132|s       2278 CTCTCCTAACACGCTGGCACATCTCCAAACCAGTAACAC-CCGGACACAC 2326

  scaffold64|si     919978 TTGCAAATGTATATGAGTTCC 919998
                               v  i         i   
  scaffold132|s       2327 TTGCCAACGTATATGAGCTCC 2347

Matrix = 20p43g.matrix
Kimura (with divCpGMod) = 19.72
Transitions / transversions = 1.21 (130/107)
Gap_init rate = 0.02 (31 / 1256), avg. gap size = 1.26 (39 / 31)


2060 10.23 0.00 0.00 scaffold64|size1002091 919990 920292 (80071) C scaffold132|size266076_(dbseq-nr_90)_[172784,178600]#LTR/Copia (181) 5636 5334 m_b600s001i63 171938

  scaffold64|si     919990 ATGAGTTCCACTTGGGATTTGCCACTGTGTACTTTACACTGGGTTGGCAT 920039
                                vv i           vi      v             v       
C scaffold132|s       5636 ATGAGAGCTACTTGGGATTTCTCACTGTTTACTTTACACTGGTTTGGCAT 5587

  scaffold64|si     920040 GTGTAGCACACCCTTGCAGTGGGAAATTAGAGTGGGCCTTGTTGCCACTT 920089
                                                      v        i     v     v 
C scaffold132|s       5586 GTGTAGCACACCCTTGCAGTGGGAAATGAGAGTGGGTCTTGTGGCCACAT 5537

  scaffold64|si     920090 GTGGCGCCCCAGGGTGTTGTAGAGGGGTGAGATCGATGGGGCGCATGGTC 920139
                           v                  v v           v              i 
C scaffold132|s       5536 TTGGCGCCCCAGGGTGTTGAATAGGGGTGAGATAGATGGGGCGCATGGCC 5487

  scaffold64|si     920140 TGGTGATGGATGGCAGGATGATGTTTGGTGACATAGTCTCCTAAGTTGGT 920189
                                         i              v     i  v           
C scaffold132|s       5486 TGGTGATGGATGGCGGGATGATGTTTGGTTACATAATCACCTAAGTTGGT 5437

  scaffold64|si     920190 TGAACCTGCTTGCCAATAGATGCGGAATTGTTGTTGGGTTGTTCGGCAGT 920239
                                 v  ii          v                 v  v      i
C scaffold132|s       5436 TGAACCGGCCCGCCAATAGATTCGGAATTGTTGTTGGGTAGTACGGCAGC 5387

  scaffold64|si     920240 GTAGCCAGTGGTACCTCATGTCCATGGCTTTGGTGCCTTTTGGTTGAATA 920289
                                        v v                    v         i   
C scaffold132|s       5386 GTAGCCAGTGGTAGCGCATGTCCATGGCTTTGGTGCGTTTTGGTTGGATA 5337

  scaffold64|si     920290 GTG 920292
                              
C scaffold132|s       5336 GTG 5334

Matrix = 20p43g.matrix
Kimura (with divCpGMod) = 9.98
Transitions / transversions = 0.48 (10/21)
Gap_init rate = 0.00 (0 / 302), avg. gap size = 0.0 (0 / 0)


703 9.18 0.00 2.75 scaffold64|size1002091 920286 920397 (79966) C scaffold132|size266076_(dbseq-nr_90)_[172784,178600]#LTR/Copia (5565) 252 144 m_b600s001i64 171939

  scaffold64|si     920286 AATAGTGAATCACTGCTGAGCAGAGCAAAATACATGGATGATGAAAATCG 920335
                               v v                            i        v     
C scaffold132|s        252 AATATTTAATCACTGCTGAGCAGAGCAAAATACATAGATGATGATAATCG 203

  scaffold64|si     920336 GGTGATTAAATATTTATGGGCTTATTGTGCCATTTGCGTACTGGTACGAT 920385
                                                        i     -i  iv-     v  
C scaffold132|s        202 GGTGATTAAATATTTATGGGCTTATTGTGTCATTT-TGTGA-GGTACCAT 155

  scaffold64|si     920386 GACATATTAATG 920397
                            -    i     
C scaffold132|s        154 G-CATACTAATG 144

Matrix = 20p43g.matrix
Kimura (with divCpGMod) = 9.81
Transitions / transversions = 1.00 (5/5)
Gap_init rate = 0.03 (3 / 111), avg. gap size = 1.00 (3 / 3)


610 18.52 0.00 0.00 scaffold64|size1002091 920410 920517 (79846) C rnd-5_family-632#LINE/Jockey (161) 690 583 m_b600s001i65 171940

  scaffold64|si     920410 TCTGTTGACTTCAACAATTTCCTAAGAATTTTGATGGACTTTCTAGTATG 920459
                             i vi     ?              v      vii  i  i  v i i 
C rnd-5_family-        690 TCCGACGACTTNAACAATTTCCTAAGCATTTTGTCAGATTTCCTTGCACG 641

  scaffold64|si     920460 TCTCTCCATAGATTCAAGCTGTGTCTGAAACAAATGTTGGAATTGTTGCA 920509
                                    v    v      i ?      ii v  i             
C rnd-5_family-        640 TCTCTCCATCGATTGAAGCTGCGNCTGAAATGATTGCTGGAATTGTTGCA 591

  scaffold64|si     920510 CCTGCATC 920517
                           i       
C rnd-5_family-        590 TCTGCATC 583

Matrix = 20p43g.matrix
Kimura (with divCpGMod) = 17.49
Transitions / transversions = 1.86 (13/7)
Gap_init rate = 0.00 (0 / 107), avg. gap size = 0.0 (0 / 0)


511 0.00 0.00 0.00 scaffold64|size1002091 920520 920575 (79788) C rnd-5_family-1290#Unknown (0) 56 1 m_b600s001i66 171941

  scaffold64|si     920520 GACTTAGGAAAAAGTTACACAAACTTTCACAGTTAAGGCAAAGTTAGGCA 920569
                                                                             
C rnd-5_family-         56 GACTTAGGAAAAAGTTACACAAACTTTCACAGTTAAGGCAAAGTTAGGCA 7

  scaffold64|si     920570 ATGCTT 920575
                                 
C rnd-5_family-          6 ATGCTT 1

Matrix = 20p43g.matrix
Kimura (with divCpGMod) = 0.00
Transitions / transversions = 1.00 (0/0)
Gap_init rate = 0.00 (0 / 55), avg. gap size = 0.0 (0 / 0)


1660 10.12 5.45 0.00 scaffold64|size1002091 920578 920834 (79529) rnd-1_family-126#Unknown 598 868 (89) m_b600s001i67 171942

  scaffold64|si     920578 CTAACTCTAACTATCCTAACTTTTGCCAAAAGCAAAATGACTAACTCATA 920627
                                       vv             i  i        i       vv 
  rnd-1_family-        598 CTAACTCTAACTTACCTAACTTTTGCCGAAGGCAAAATGGCTAACTCTAA 647

  scaffold64|si     920628 CTTACCTAACTTTTGC----------ATCACTAACTCTAGCTTACCTAAC 920667
                                           ----------  vi         i          
  rnd-1_family-        648 CTTACCTAACTTTTGCCGAAGGCAAAATAGCTAACTCTAACTTACCTAAC 697

  scaffold64|si     920668 TTTTGCCGAAGGCAAAATTGCCAACTCTAGCTTACCTAACTTTTGCCCAA 920717
                                             v  ?       i                 v  
  rnd-1_family-        698 TTTTGCCGAAGGCAAAATGGCNAACTCTAACTTACCTAACTTTTGCCGAA 747

  scaffold64|si     920718 GAAAAAATGGCCAACTCTAACTTAACTAACTTTTGCCCAAGGCAAAATGT 920767
                            iv        i            v            v           v
  rnd-1_family-        748 GGCAAAATGGCTAACTCTAACTTACCTAACTTTTGCCGAAGGCAAAATGG 797

  scaffold64|si     920768 CTAACTTTAACTTACCTAACTTT----GGAGGCAAAATGGCTAACTCTAA 920813
                                 i                ---- i         i           
  rnd-1_family-        798 CTAACTCTAACTTACCTAACTTTTGCCGAAGGCAAAATAGCTAACTCTAA 847

  scaffold64|si     920814 CTTGCCTAACTTTTATCATAG 920834
                              i          ii  v  
  rnd-1_family-        848 CTTACCTAACTTTTGCCAAAG 868

Matrix = 20p43g.matrix
Kimura (with divCpGMod) = 10.54
Transitions / transversions = 1.17 (14/12)
Gap_init rate = 0.01 (2 / 256), avg. gap size = 7.00 (14 / 2)


347 20.90 0.00 0.00 scaffold64|size1002091 920819 920885 (79478) rnd-1_family-72#Unknown 147 213 (673) m_b600s001i68 171943

  scaffold64|si     920819 CTAACTTTTATCATAGTACTAGCAGCTGCTGAAAGATTTTTGGGTGCGAG 920868
                              v   ii  viv v   i      i    v         v vv     
  rnd-1_family-        147 CTACCTTCCATGGAATTACCAGCAGCCGCTGCAAGATTTTTTGTAGCGAG 196

  scaffold64|si     920869 CTAGACAGAATGCAATT 920885
                                        i   
  rnd-1_family-        197 CTAGACAGAATGCGATT 213

Matrix = 20p43g.matrix
Kimura (with divCpGMod) = 20.86
Transitions / transversions = 0.75 (6/8)
Gap_init rate = 0.00 (0 / 66), avg. gap size = 0.0 (0 / 0)


1366 21.43 9.52 0.00 scaffold64|size1002091 920835 921128 (79235) C rnd-1_family-26#Unknown (2) 322 1 m_b600s001i69 171944

  scaffold64|si     920835 TACTAGCAGCTGCTGAAAGATTTTTGGGTGCGAGCTAGACAGAATGCAAT 920884
                                     i    v         v vv                     
C rnd-1_family-        322 TACTAGCAGCCGCTGCAAGATTTTTTGTAGCGAGCTAGACAGAATGCAAT 273

  scaffold64|si     920885 TCTTA----------------------------TAAGGTGGCTTGTCTAA 920906
                             v  ----------------------------   i            v
C rnd-1_family-        272 TCGTAGAAACAGAGGAAGTCGTAGGTTTAAAAATAAAGTGGCTTGTCTAC 223

  scaffold64|si     920907 ACTTAATTGTTAGTGGGCGAGTCCACCTTGCACACTTTGCATGTGCCTTG 920956
                           i    i    v i      v  v i   i  i i   i  ii i    i 
C rnd-1_family-        222 GCTTAGTTGTAAATGGGCGCGTGCGCCTCGCGCGCTTCGCGCGCGCCTCG 173

  scaffold64|si     920957 CATGTGAGTGCACCCATTTTCAAAACCAGTTATAATTTTTAAGGGAAGCA 921006
                             i i  ii  i        ii   iv  v         v    v  i  
C rnd-1_family-        172 CACGCGAACGCGCCCATTTTTGAAATAAGATATAATTTTAAAGGTAAACA 123

  scaffold64|si     921007 AACATCAAAATATCATGACTAGTCATATACGTCAATCTGAAAACATAATT 921056
                           i v       i  v       vi   i        i i     vv     
C rnd-1_family-        122 GAGATCAAAACATGATGACTACCCATGTACGTCAACCCGAAAAATTAATT 73

  scaffold64|si     921057 TTTTAAAGGTAATTTTGCTTGTGTACACTGTAGAAGCACCTGTTGTGACA 921106
                           v    v      v  i    ?v ivi     i    i       i  i  
C rnd-1_family-         72 ATTTACAGGTAAGTTCGCTTNAGCTTACTGTGGAAGTACCTGTTATGGCA 23

  scaffold64|si     921107 AAAGGGGATAAAGCTGTCTCAC 921128
                              i v  v   i         
C rnd-1_family-         22 AAAAGTGAAAAAACTGTCTCAC 1

Matrix = 20p43g.matrix
Kimura (with divCpGMod) = 18.42
Transitions / transversions = 1.52 (38/25)
Gap_init rate = 0.00 (1 / 293), avg. gap size = 28.00 (28 / 1)


31 0.00 0.00 0.00 scaffold64|size1002091 921138 921166 (79197) (AGAAGG)n#Simple_repeat 1 29 (0) c_b600s251i0 171945

  scaffold64|si     921138 AGAAGGAGAAGGAGAAGGAGAAGGAGAAG 921166
                                                        
  (AGAAGG)n#Sim          1 AGAAGGAGAAGGAGAAGGAGAAGGAGAAG 29

Matrix = Unknown
Transitions / transversions = 1.00 (0/0)
Gap_init rate = 0.00 (0 / 28), avg. gap size = 0.0 (0 / 0)


5841 8.05 0.26 0.26 scaffold64|size1002091 921186 921957 (78406) rnd-1_family-180#Unknown 4 775 (0) m_b600s001i70 171946

  scaffold64|si     921186 TAATTCCAGTAACTTTAACTTACCTAACTGATATTTCATTAAATTCCCAT 921235
                                                                           i 
  rnd-1_family-          4 TAATTCCAGTAACTTTAACTTACCTAACTGATATTTCATTAAATTCCCGT 53

  scaffold64|si     921236 AACTACCCATATTAGGCTGTCCATAGTCTGTGTTGCGTATGTGTCGCTGT 921285
                                          v   v                  i     v     
  rnd-1_family-         54 AACTACCCATATTAGTCTGGCCATAGTCTGTGTTGCGTGTGTGTGGCTGT 103

  scaffold64|si     921286 CAAGACTTGCCCACACAATCTGCTATGCTTTGGTACAAACATCCTCTCCA 921335
                                v                 i                          
  rnd-1_family-        104 CAAGAGTTGCCCACACAATCTGCCATGCTTTGGTACAAACATCCTCTCCA 153

  scaffold64|si     921336 CATCTTGCAGATCCGCCAACCATGGGATTTACATCTCAGCAGATTTCTGT 921385
                                         v                                i  
  rnd-1_family-        154 CATCTTGCAGATCCCCCAACCATGGGATTTACATCTCAGCAGATTTCCGT 203

  scaffold64|si     921386 ATTGTAGCACCCTGACCCAACATCAGTTCATGGCTCCATGAACTCAGGGA 921435
                                                                             
  rnd-1_family-        204 ATTGTAGCACCCTGACCCAACATCAGTTCATGGCTCCATGAACTCAGGGA 253

  scaffold64|si     921436 ACACATTGCTCGCGGTAGGTAAGTCAACGCAATCCAAAATGCAGTTTTAA 921485
                                 i   i                   i             -     
  rnd-1_family-        254 ACACATCGCTTGCGGTAGGTAAGTCAACGCGATCCAAAATGCAG-TTTAA 302

  scaffold64|si     921486 AAAGCCCATCAGATTCCACGTTACTGTTTTACTGCAAAGCTTGCAGCTAT 921535
                                                    -            i       i   
  rnd-1_family-        303 AAAGCCCATCAGATTCCACGTTACT-TTTTACTGCAAAACTTGCAGTTAT 351

  scaffold64|si     921536 CAATGTTTGTTGTGGCAATATTTTCAGCAATGTAAGGTTGCTCCATGGAA 921585
                                     v i        i      i           v v       
  rnd-1_family-        352 CAATGTTTGTAGCGGCAATATCTTCAGCGATGTAAGGTTGGTGCATGGAA 401

  scaffold64|si     921586 GAAATAAAGTACAGAGGATGTTCATAAGTGCTGGAACTTGGAGCATATTC 921635
                               v   i           i  v                    i     
  rnd-1_family-        402 GAAAGAAAATACAGAGGATGCTCTTAAGTGCTGGAACTTGGAGCGTATTC 451

  scaffold64|si     921636 CTGAGGCTGAATCTCTTGGGATTCAAAGGCCTGCAGAGTTGCCAGCTGAT 921685
                           i                     ? ?  v             v        
  rnd-1_family-        452 TTGAGGCTGAATCTCTTGGGATNCNAATGCCTGCAGAGTTGACAGCTGAT 501

  scaffold64|si     921686 GATCTAGTTAATGAAGAAAGAGGAACCACAGAAGAGGTCATGTTGATTCA 921735
                             i                   i          v          ?   ? 
  rnd-1_family-        502 GACCTAGTTAATGAAGAAAGAGAAACCACAGAACAGGTCATGTTNATTNA 551

  scaffold64|si     921736 TGTAGATTGAATATTAATAACTCTAAAGCACCTAGCTTTAGCTGAAAACA 921785
                             v   ?    v              vvi     i    v  i   ii  
  rnd-1_family-        552 TGAAGANTGAAAATTAATAACTCTAACTTACCTAACTTTTGCCGAAGGCA 601

  scaffold64|si     921786 AAATAGCTAATTCTTACTTACCTAAC-TTAGCATAAAGAAAAATGGCTAA 921834
                               i     i   v           -  v  vv  i v           
  rnd-1_family-        602 AAATGGCTAACTCTAACTTACCTAACTTTTGCCGAAGGCAAAATGGCTAA 651

  scaffold64|si     921835 CTCTAACTTTTCTAAGTTTTGTTGAAGGCAAAGTGGCTAACTCCAACTTA 921884
                                    vi    v     ii         i          i      
  rnd-1_family-        652 CTCTAACTTACCTAACTTTTGCCGAAGGCAAAATGGCTAACTCTAACTTA 701

  scaffold64|si     921885 CCTAACTTTAGCTGATGGC-AATTGGCTAACTCTAGCTTACCCAACTTTT 921933
                                    v  i  v   -  v            i      i       
  rnd-1_family-        702 CCTAACTTTTGCCGAAGGCAAAATGGCTAACTCTAACTTACCTAACTTTT 751

  scaffold64|si     921934 GCCGAAGGCAAAATGGCTAACTCT 921957
                                                   
  rnd-1_family-        752 GCCGAAGGCAAAATGGCTAACTCT 775

Matrix = 20p43g.matrix
Kimura (with divCpGMod) = 7.28
Transitions / transversions = 1.21 (34/28)
Gap_init rate = 0.01 (4 / 771), avg. gap size = 1.00 (4 / 4)

4254 7.63 0.89 0.18 scaffold64|size1002091 921552 922115 (78248) rnd-1_family-126#Unknown 236 803 (154) m_b600s001i71 171946

  scaffold64|si     921552 AATATTTTCAGCAATGTAAGGTTGCTCCATGGAAGAAATAAAGTACAGAG 921601
                                i      ii          v v          iv           
  rnd-1_family-        236 AATATCTTCAGCGGTGTAAGGTTGGTGCATGGAAGAAGGAAAGTACAGAG 285

  scaffold64|si     921602 GATGTTCATAAGTGCTGGAACTTGGAGCATATTCCTGAGGCTGAATCTCT 921651
                               i  v                    i     i               
  rnd-1_family-        286 GATGCTCTTAAGTGCTGGAACTTGGAGCGTATTCTTGAGGCTGAATCTCT 335

  scaffold64|si     921652 TGGGATTCAA--AGGCCTGCAGAGTTGCCAGCTGATGATCTAGTTAATGA 921699
                                     -- v            iv                      
  rnd-1_family-        336 TGGGATTCAACAATGCCTGCAGAGTTAACAGCTGATGATCTAGTTAATGA 385

  scaffold64|si     921700 AGAAAGAGGAACCACAGAAGAGGTCATGTTGATTCATGTAGATTGAATAT 921749
                                   i                             v   ?    ? v
  rnd-1_family-        386 AGAAAGAGAAACCACAGAAGAGGTCATGTTGATTCATGAAGANTGAANAG 435

  scaffold64|si     921750 TAATAACTCTAAAGCACCTAGCTTTAGCTGAAAACAAAATAGCTAATTCT 921799
                              i -       ?                   i                
  rnd-1_family-        436 TAACA-CTCTAAANCACCTAGCTTTAGCTGAAAGCAAAATAGCTAATTCT 484

  scaffold64|si     921800 TACTTACCTAACTT--AGCATAAAGAAAAATGGCTAACTCTAACTTTTCT 921847
                                         --   vv  i v          i             
  rnd-1_family-        485 TACTTACCTAACTTTTAGCCAAAGGCAAAATGGCTAGCTCTAACTTTTCT 534

  scaffold64|si     921848 AAGTTTTGTTGAAGGCAAAGTGGCTAACTCCAACTTACCTAACTTTAGCT 921897
                             v   i ii                                    ?  i
  rnd-1_family-        535 AACTTTCGCCGAAGGCAAAGTGGCTAACTCCAACTTACCTAACTTTNGCC 584

  scaffold64|si     921898 GATGGCAAT-TGGCTAACTCTAGCTTACCCAACTTTTGCCGAAGGCAAAA 921946
                             v     v-            i      i                    
  rnd-1_family-        585 GAAGGCAAAATGGCTAACTCTAACTTACCTAACTTTTGCCGAAGGCAAAA 634

  scaffold64|si     921947 TGGCTAACTCTAACTTACCTAACTTTTGCTGAAGGCAAAATAGTGAACTC 921996
                                                        i             iv     
  rnd-1_family-        635 TGGCTAACTCTAACTTACCTAACTTTTGCCGAAGGCAAAATAGCTAACTC 684

  scaffold64|si     921997 TAACTTACCTAACTTTTGCCTAAGGCAAAATAGCTAACTCTAACTTACCT 922046
                                               v          i  ?               
  rnd-1_family-        685 TAACTTACCTAACTTTTGCCGAAGGCAAAATGGCNAACTCTAACTTACCT 734

  scaffold64|si     922047 AACTTTTGCCAAAGGCAAAATGGCCTACTCTAACTTACCTAACTTTTGCT 922096
                                     i             iv                       i
  rnd-1_family-        735 AACTTTTGCCGAAGGCAAAATGGCTAACTCTAACTTACCTAACTTTTGCC 784

  scaffold64|si     922097 GAAGGCAAAATGGCTTACT 922115
                                          v   
  rnd-1_family-        785 GAAGGCAAAATGGCTAACT 803

Matrix = 20p43g.matrix
Kimura (with divCpGMod) = 6.72
Transitions / transversions = 1.39 (25/18)
Gap_init rate = 0.01 (4 / 563), avg. gap size = 1.50 (6 / 4)


1112 24.47 3.75 3.45 scaffold64|size1002091 922148 922494 (77869) C rnd-5_family-632#LINE/Jockey (262) 589 242 m_b600s001i72 171940

  scaffold64|si     922148 CTGCATCTGCTGCATCATTTGAAACTGGTACATCTGCTGCCAAGATGACA 922197
                                    i      vv                     iiiv    v  
C rnd-5_family-        589 CTGCATCTGTTGCATCTGTTGAAACTGGTACATCTGCTGTTGCGATGCCA 540

  scaffold64|si     922198 TTTGTTGTTGTTGCATAACCATGATCATTGGCATTCCATCCGATTTGCCT 922247
                            i  i  i  ---   v     v     i i  i   - v v  ? --  
C rnd-5_family-        539 TCTGCTGCTG---CATCACCATCATCATCGACACTCC-TGCCATNT--CT 496

  scaffold64|si     922248 CCACTCGCTTTGTTACAGATGTTGCCTCCACCCTCAAAGCATGCCACAAT 922297
                             i ii    i   i i v i i v v   iii     i  i   i    
C rnd-5_family-        495 CCGCCTGCTTCGTTGCGGTTATCGACGCCATTTTCAAAACACGCCGCAAT 446

  scaffold64|si     922298 CATATCCATTGCCTTCACAACAGACCCTCTCTTGCTATTAGAAGAGTTCT 922347
                            v    ?  i i   i ?      i     ? ii vi  v vv       
C rnd-5_family-        445 CTTATCNATCGTCTTTANAACAGATCCTCTNTCACGGTTTGTCGAGTTCT 396

  scaffold64|si     922348 TTGTCTTATTGGACTTACCCATTTTGGATTTCTTAGACTTCTTCTTGGTG 922397
                            v     v ii        vi    v vi     v   v           
C rnd-5_family-        395 TGGTCTTCTCAGACTTACCGGTTTTCGTCTTCTTTGACGTCTTCTTGGTG 346

  scaffold64|si     922398 ATAG----ATTGGTTGCAGATGGGA--GATTGCCTGGAGTGGGTAGGA-- 922439
                           vii ----   iv       vv   --   i v       iv v    --
C rnd-5_family-        345 CCGGTGGAATTATTTGCAGAATGGACNGATCGACTGGAGTACGGAGGACT 296

  scaffold64|si     922440 TGCTTCA--TGTTATGGTGTCTGCAGGG--TCTCAATTTC-AACAACAGT 922484
                             - i  --   ii   i -----    --    v     -i   i   i
C rnd-5_family-        295 TG-TCCATTTGTCGTGGCG-----AGGGCCTCTCCATTTCTGACAGCAGC 252

  scaffold64|si     922485 GGGGATTCCC 922494
                           i v i? v  
C rnd-5_family-        251 AGCGGNTGCC 242

Matrix = 20p43g.matrix
Kimura (with divCpGMod) = 25.63
Transitions / transversions = 1.48 (49/33)
Gap_init rate = 0.05 (18 / 346), avg. gap size = 1.39 (25 / 18)


1490 21.16 3.46 0.56 scaffold64|size1002091 922620 922966 (77397) C rnd-1_family-536#Unknown (0) 357 1 m_b600s001i73 171947

  scaffold64|si     922620 CTTTCTTCTTTGGAGTGTTCAGCGGACAATGCACCAAAGAATTCAAGAAC 922669
                             i       ii    v      ?  ?i i  ?  i i  -   v?    
C rnd-1_family-        357 CTCTCTTCTTCAGAGTCTTCAGCNGANGACGCNCCGAGGA-TTCCNGAAC 309

  scaffold64|si     922670 TGGTTTTGCGCCGAATGCACTGGTTGATCTCAATGCAGCGGTTAACCCTG 922719
                            v              ? ? i ? i      i     ?     i iv vi
C rnd-1_family-        308 TTGTTTTGCGCCGAATNCNCCGNTCGATCTCGATGCANCGGTTGATGCGA 259

  scaffold64|si     922720 TCG--GCCAT-GTCTCCGGTGGCACCTGTGGGTTTTTTGAAGTTGTTGCA 922766
                             ?-- v   - ? ?  ?  vvi   ?        i  v v         
C rnd-1_family-        258 TCNTTGGCATCGNCNCCNGTCCTACCNGTGGGTTTCTTCATGTTGTTGCA 209

  scaffold64|si     922767 CAACTTCCTAACCCAGTTGTTGCAACGATCTTCCTTGGAACAAAGATTCT 922816
                                    ?        ?  viv?v i  v    i   i iv i     
C rnd-1_family-        208 CAACTTCCTNACCCAGTTNTTCTTNAGGTCGTCCTCGGAGCGCAAATTCT 159

  scaffold64|si     922817 CCTTGCCAGATTCCTCATTGTAAGGCAGCGCGACTAAGCGCCGCCCTTCT 922866
                              i   ?  i  i  v     ? vv        i i     iiv i  i
C rnd-1_family-        158 CCTCGCCNGACTCTTCCTTGTANGCGAGCGCGACCAGGCGCCATGCCTCC 109

  scaffold64|si     922867 GTGCCGGTGGGAAGAAGCCTCTCAACAATTGAAATGAGGAT--------- 922907
                            i    v i  ?  i v      i  i  v ii        ---------
C rnd-1_family-        108 GCGCCGTTAGGNAGGATCCTCTCGACGATGGGGATGAGGATGTTGTTCTG 59

  scaffold64|si     922908 ATAGTTAGCTTTCCAAGGCTGGCGTTTGCCACGGGTCTTGCATTGAGGAG 922957
                           i     i v? v  -i        vii        v i   i     v  
C rnd-1_family-         58 GTAGTTGGANTGCC-GGGCTGGCGGCCGCCACGGGGCCTGCGTTGAGCAG 10

  scaffold64|si     922958 GGTTGTTGT 922966
                            ? i  i  
C rnd-1_family-          9 GNTCGTCGT 1

Matrix = 20p43g.matrix
Kimura (with divCpGMod) = 20.49
Transitions / transversions = 1.70 (46/27)
Gap_init rate = 0.01 (5 / 346), avg. gap size = 2.80 (14 / 5)


952 21.68 4.87 0.00 scaffold64|size1002091 922990 923215 (77148) genome_2_3381#DNA 256 492 (0) m_b600s001i74 171948

  scaffold64|si     922990 CAAAAAATC-TATGTGAAAAGGTAAGGGAATCACTGTATTTAGACATTTG 923038
                                  i -     v vi  ivi  i    vi   i    i       i
  genome_2_3381        256 CAAAAAACCATATGTCACGAGAAGAGAGAATGGCTGCATTTGGACATTTA 305

  scaffold64|si     923039 GAAC-AAGATCGGAGTAGAACCAGATTACAGAAGGAAAAAACTTTGCCGG 923087
                              v-  i               i v vi    ii   viv   v     
  genome_2_3381        306 GAAGGAAAATCGGAGTAGAACCAAAATTTAGAAAAAAACGCCTTGGCCGG 355

  scaffold64|si     923088 CCATGGCCTTTTT--CCAAGGTTTAGACAAAAAATCGCA------AG-GT 923128
                              i   i     -- i  i              v i  ------  -  
  genome_2_3381        356 CCACGGCTTTTTTTTCTAAAGTTTAGACAAAAAAACACAGAAATCAGAGT 405

  scaffold64|si     923129 TTGGAAGGGATTTGGAAGTGATTTAGAAGTTCAAAATAGTTGGATATTTG 923178
                             i    i          ii      viv   v     v    v      
  genome_2_3381        406 TTAGAAGAGATTTGGAAGCAATTTAGCGCTTCCAAATATTTGGTTATTTG 455

  scaffold64|si     923179 AATGTTTGAGCAGACAGACAAATTATGGCAACCATCC 923215
                             i      i   vi    i     i    i   i  
  genome_2_3381        456 AACGTTTGAACAGCTAGACGAATTACGGCAGCCACCC 492

Matrix = 20p43g.matrix
Kimura (with divCpGMod) = 22.10
Transitions / transversions = 1.88 (32/17)
Gap_init rate = 0.02 (5 / 225), avg. gap size = 2.20 (11 / 5)


1504 12.09 0.00 0.00 scaffold64|size1002091 923791 924005 (76358) C genome_11_89010-9]2#Unspecified (0) 479 265 m_b600s001i75 171949

  scaffold64|si     923791 TCAAATAGATGTAACACAATATTGCCAAGAATTTCTATTGTGCTATTGCA 923840
                                    iiv v i      i     i    v               i
C genome_11_890        479 TCAAATAGACAAACCGCAATATCGCCAAAAATTGCTATTGTGCTATTGCG 430

  scaffold64|si     923841 CCTAAAAATAATGATTTTCTTTGTACCATTAGAGCAACCGATAGCAAAAT 923890
                                             v  i      v                     
C genome_11_890        429 CCTAAAAATAATGATTTTGTTCGTACCAATAGAGCAACCGATAGCAAAAT 380

  scaffold64|si     923891 TTGACAATTTTCCATTCGACCATTCGATTTAGCAAAGTCAAATTGTCCAA 923940
                                       i       i            i         i   v  
C genome_11_890        379 TTGACAATTTTCTATTCGACTATTCGATTTAGCGAAGTCAAATCGTCGAA 330

  scaffold64|si     923941 TAGCAGGTGCTATTTGGCTATTTTGAATAAACTTAGTCCAATAGTCGAAT 923990
                                         i i i    i     i  v                 
C genome_11_890        329 TAGCAGGTGCTATTCGACCATTTCGAATAGACATAGTCCAATAGTCGAAT 280

  scaffold64|si     923991 AGCGTTTCATGTCTT 924005
                                   vi i   
C genome_11_890        279 AGCGTTTCCCGCCTT 265

Matrix = 20p43g.matrix
Kimura (with divCpGMod) = 8.86
Transitions / transversions = 2.25 (18/8)
Gap_init rate = 0.00 (0 / 214), avg. gap size = 0.0 (0 / 0)


1772 20.66 11.97 0.20 scaffold64|size1002091 924007 924457 (75906) C genome_4_3041#DNA (7) 507 4 m_b600s001i76 171950

  scaffold64|si     924007 CAGGCAACTTTGCCTATTTTTTGGTAATTGGTCAATAGTTGA-------- 924048
                                         v      v  i        i       i--------
C genome_4_3041        507 CAGGCAACTTTGCCAATTTTTAGGCAATTGGTCGATAGTTGGTCGATATT 458

  scaffold64|si     924049 ----GGTCGACAGTAGTCAATAGCATATTG--CTGCCCAAGCCAATACTT 924092
                           ----   i  i   i  ii     v i i -- v  ivi  i     i  
C genome_4_3041        457 TTTTGGTTGATAGTGGTTGATAGCCTGTCGACCAGCTAGAGTCAATATTT 408

  scaffold64|si     924093 TGCCCTC---TTGACTTTTTGGTCAACACAAGACAACATTATTGACTTTT 924139
                           i     i---             ii   iv  vii i    v        
C genome_4_3041        407 CGCCCTTCTATTGACTTTTTGGTTGACATCAGTTGATATTAATGACTTTT 358

  scaffold64|si     924140 ----TTTCTACTTGTTGATATGTCAACCACAAAACTGATAATATTGACAA 924185
                           ----   v       i                  i               
C genome_4_3041        357 GTTTTTTATACTTGTCGATATGTCAACCACAAAATTGATAATATTGACAA 308

  scaffold64|si     924186 CTGA-AAAAAGGTCAAGAGTTGGTTGA-----------TATTGTACC-TA 924222
                           v   -i  i       v       ii -----------         -  
C genome_4_3041        307 GTGATGAAGAGGTCAATAGTTGGTCAACTGTTGGTATGTATTGTACCATA 258

  scaffold64|si     924223 ATCTTTTGCAG---------ATTATCCAATAGTTGGTCGACATCAA--GG 924261
                            i   i     ---------   iviii            v -   --  
C genome_4_3041        257 ACCTTCTGCAGCACTTGCCAATTGGTTGATAGTTGGTCGAGA-CAAGTGG 209

  scaffold64|si     924262 TAGCTTATATTGACTCACCCAGTCAACAG-ATCAAC-AAAAATGTCAACA 924309
                            v v v                  i   i-  i  i-     v     i 
C genome_4_3041        208 TCGATAATATTGACTCACCCAGTCGACAATATTAATGAAAAAAGTCAATA 159

  scaffold64|si     924310 CTTTGCCCTTCTGTCTACATTTTCCTCAACGGGAATCAA---TACTAGCT 924356
                           i           i  v ii    vv     ivi i    ---  i ii  
C genome_4_3041        158 TTTTGCCCTTCTATCAATGTTTTGGTCAACACAAGTCAACATTATTGACT 109

  scaffold64|si     924357 ---TAGTTGATACTGTCAACATTTTCTGATCCCGTTGAT-GTTTGTCAAT 924402
                           ---           i ii       iii     i ii  -iv v  ii  
C genome_4_3041        108 ATGTAGTTGATACTATTGACATTTTTCAATCCCATCAATAAATGGTTGAT 59

  scaffold64|si     924403 AGTGTTAATACTTTGTTGATAGTGAAACAATTTTTGGCAAAGTTGCCTGT 924452
                            ii  vi      v  i      vi v                       
C genome_4_3041         58 AACGTAGATACTTGGTCGATAGTTGACCAATTTTTGGCAAAGTTGCCTGT 9

  scaffold64|si     924453 CTTGC 924457
                                
C genome_4_3041          8 CTTGC 4

Matrix = 20p43g.matrix
Kimura (with divCpGMod) = 22.87
Transitions / transversions = 2.44 (66/27)
Gap_init rate = 0.04 (16 / 450), avg. gap size = 3.44 (55 / 16)


554 11.97 0.00 3.26 scaffold64|size1002091 925056 925150 (75213) C rnd-4_family-406#Unknown (22) 92 1 m_b600s001i77 171951

  scaffold64|si     925056 ACCCTTAGGAAATAAAAGTTAAAAAGAATATTTTACCTAAAATAAAAAGG 925105
                               i    v v     i ---   i   vi             i     
C rnd-4_family-         92 ACCCCTAGGTACTAAAAAT---AAAAAATCCTTTACCTAAAATAGAAAGG 46

  scaffold64|si     925106 TAAAATACCAAGTGGCAAGGACTCCTCAGGAAAAGGTCTCCATTG 925150
                                 v     ?            i          v        
C rnd-4_family-         45 TAAAATCCCAAGNGGCAAGGACTCCCCAGGAAAAGGGCTCCATTG 1

Matrix = 20p43g.matrix
Kimura (with divCpGMod) = 13.25
Transitions / transversions = 1.20 (6/5)
Gap_init rate = 0.03 (3 / 94), avg. gap size = 1.00 (3 / 3)


501 22.11 18.44 1.76 scaffold64|size1002091 925158 925401 (74962) C scaffold133|size826974_(dbseq-nr_519)_[800995,807399]#LTR/Gypsy (91) 6314 6031 m_b600s001i78 171952

  scaffold64|si     925158 TCCCAGAGGCGTCGACTCCCCAACATACAAGTCCATCGCCCCAAATAAGG 925207
                               ii    i v             iv    i  vvi           i
C scaffold133|s       6314 TCCCGAAGGCATGGACTCCCCAACATGGAAGTTCAGAACCCCAAATAAGA 6265

  scaffold64|si     925208 GAACAC---------------------CTTTGAGAAGAGTAAAAACATAC 925236
                                 ---------------------    v     i   v i      
C scaffold133|s       6264 GAACACACTTTTGGAAGATCTGAACATCTTTCAGAAGGGTATAGACATAC 6215

  scaffold64|si     925237 AACATTGCGTAGAA-CCTACACAAAGTTTGCTT---TTGATGAAACGGAT 925282
                           v i    i      -i        v   i v  --- i v vii  v iv
C scaffold133|s       6214 CATATTGTGTAGAAGTCTACACAATGTTCGGTTGCATCGTTTGGACTGGA 6165

  scaffold64|si     925283 GAAAAGGCATTAGCATTGCCCTTCCAT--TCACAGT-----AAAATAATA 925325
                            viv   -- i--  i    i      --     i -----     -   
C scaffold133|s       6164 GTGCAGG--TC--CACTGCCTTTCCATCCTCACAATAGCACAAAAT-ATA 6120

  scaffold64|si     925326 --TCATAAAAATAAAATA-TCGGCCCACGTC-AATCTACCTAT------- 925364
                           --          v    v-   i v vi   -  v        -------
C scaffold133|s       6119 GCTCATAAAAATCAAATCTTCGACACCTGTCGAAACTACCTATAATTTTC 6070

  scaffold64|si     925365 -CTTGACATTTTTT-CGGCCAAACTGCTCACCTCACAAT 925401
                           - v   i       -  i v  v v     vv    v  
C scaffold133|s       6069 GCGTGATATTTTTTACGACGAATCGGCTCAGGTCACTAT 6031

Matrix = 20p43g.matrix
Kimura (with divCpGMod) = 24.81
Transitions / transversions = 0.96 (26/27)
Gap_init rate = 0.06 (15 / 243), avg. gap size = 3.33 (50 / 15)


812 31.76 3.22 4.46 scaffold64|size1002091 925565 926154 (74209) C rnd-1_family-482#Unknown (2136) 1472 890 m_b600s001i79 171953

  scaffold64|si     925565 CAAATCCCCACATCCTTCCTGTGCTTGCTGTGCCTCATTTGATGATGCAC 925614
                            i? i  ?   i   ii vi  ?i       ?  i i?i      i?   
C rnd-1_family-       1472 CGNACCCNCACGTCCCCCACGTNTTTGCTGTNCCCCGNCTGATGACNCAC 1423

  scaffold64|si     925615 ACATTGTGGC--AAGC-TTTGGGCAAGGATGCTGACATTTTGTTGAATGT 925661
                           ---i      --    -v   ?v?     i  ?   i iv    v v   
C rnd-1_family-       1422 ---CTGTGGCGAAAGCAGTTGNCNAAGGACGCNGACGTCGTGTTCACTGT 1376

  scaffold64|si     925662 TCCTACATG-CTAAGCATTTTGGCCTCTTGACATGCACTAGCCCCTCATC 925710
                           i  i-ii  - iv   v  i     ivi ?        v i     ?   
C rnd-1_family-       1375 CCCC-TGTGACCCAGCCTTCTGGCCCGCTNACATGCACGAACCCCTNATC 1327

  scaffold64|si     925711 ATATCT-GTTGTTTTTCCCATTGCTCATGAGCAAGACTACAGGGGACCAT 925759
                           i -   -i i  i  i  iv i  vi?i vv    i    v ?  ?  ? 
C rnd-1_family-       1326 GT-TCTCATCGTCTTCCCTCTCGCATNCGTCCAAGGCTACCGNGGNCCNT 1278

  scaffold64|si     925760 -GTTCTTCAAGGGAGCTGAGGAGGCTGTC-AACT--TTGAGCACATCATC 925805
                           - v vvi?      i   ?v i v ?v  -   v--iv    - v   v 
C rnd-1_family-       1277 GGGTGGCNAAGGGAACTGNCGGGCCNCTCGAACGGACGGAGC-CCTCAAC 1229

  scaffold64|si     925806 TGCAGAACTTCTCTTTCTGGAAAGAGCCTGTC--AATGATGGAGCAACAT 925853
                           i -  -i    vvvi ?    ii?  --v v --     ivv ivi v i
C rnd-1_family-       1228 CG-AG-GCTTCAAGCTNTGGAGGNAG--GGGCGAAATGACCCAAGGAAAC 1183

  scaffold64|si     925854 TGCATGACTGGGGTAGGAATCCCACAGATAT-TAGGGAAATTTGGAGGGA 925902
                                   iv  ivi  v ivivv i i ? - i  i  ? ii   i i 
C rnd-1_family-       1182 TGCATGACCTGGAAGGGCACGTGCCGGGTNTGTGGGAAANTCCGGAAGAA 1133

  scaffold64|si     925903 TGGTGCTGGAATTTGTGGTTCCAATTTCATGTTAGATAGATGGTGCTTCC 925952
                              v  ?  iv v viv i  v      v  v i?vi   v  v i    
C rnd-1_family-       1132 TGGAGCNGGGCTGTTCTGCTCGAATTTCTTGATGNCCAGAGGGAGTTTCC 1083

  scaffold64|si     925953 TCTGTTGTGGGAATGTCTGGTAGAGGGAATGCTA---GTGTCAGTCTATG 925999
                           i ivv  ii       ?    ivi   ?v  i  ---ii ?  vi --- 
C rnd-1_family-       1082 CCCCGTGCAGGAATGTNTGGTGCGGGGNCTGTTACGNACGNCACCC---G 1036

  scaffold64|si     926000 ATAACCCTTTCATCATCCAGAGGCTAATGGACAATGATGGTGGCAAGATG 926049
                            ii    ?   vi i     iiviiivi   vi v  i iv  ---    
C rnd-1_family-       1035 ACGACCCNTTCCCCGTCCAGGACTCGCCGGAGGAGGACGAAGG---GATG 989

  scaffold64|si     926050 GTGGTAGACAAGTCCCACAAACACAATAGACAAT---AACACATGAAGTA 926096
                            --------       - iv v  i i-   v i---   i  v  i v 
C rnd-1_family-        988 G--------AAGTCCC-CGTAGACGAC-GACCACGCGAACGCAAGAGGAA 949

  scaffold64|si     926097 T-GATGGTGACCATCTCCTTGGGATTCAATTGGAATGTGACCTGTGCAAT 926145
                           v-  i  v     i  vv v   i i v?  v  i  i     v   v i
C rnd-1_family-        948 GAGACGGGGACCACCTGATGGGGGTCCCNTTCGAGTGCGACCTCTGCCAC 899

  scaffold64|si     926146 TTCTGCAAC 926154
                              ? v   
C rnd-1_family-        898 TTCNGGAAC 890

Matrix = 20p43g.matrix
Kimura (with divCpGMod) = 35.83
Transitions / transversions = 1.32 (102/77)
Gap_init rate = 0.06 (38 / 589), avg. gap size = 1.18 (45 / 38)


666 21.84 0.58 3.61 scaffold64|size1002091 926286 926456 (73907) genome_2_20414#DNA 2 167 (555) m_b600s001i80 171954

  scaffold64|si     926286 ATGTGTTAGGCCAAAAGTTAGGAAAAATGTAATTCCCAGGGCATTGTAGA 926335
                                            i v  i     vi          iv      i 
  genome_2_2041          2 ATGTGTTAGGCCAAAAGCTTGGGAAAATTCAATTCCCAGGAAATTGTAAA 51

  scaffold64|si     926336 AATAACAACCTGAAGAGTGCAGCAGCTTAAGAAAAGACTTTTCTTGAGCT 926385
                             i  vii---  ii iv v iv     i      vvv       i    
  genome_2_2041         52 AACAAAGG---GAGAAAAGAAAAAGCTTGAGAAAACTGTTTTCTTAAGCT 98

  scaffold64|si     926386 TTTCCTTTTTGGCCCCAAAAATGTGCTTTTCTATTCCTATGGAACAGTTG 926435
                              v        --          v v  v v       ii    i i  
  genome_2_2041         99 TTTGCTTTTTGG--CCAAAAATGTCCATTGCAATTCCTACAGAACGGCTG 146

  scaffold64|si     926436 TAGTTG-TTAAAAAATAGTGAG 926456
                             i  i-  v      -     
  genome_2_2041        147 TAATTATTTCAAAAAT-GTGAG 167

Matrix = 20p43g.matrix
Kimura (with divCpGMod) = 25.30
Transitions / transversions = 1.25 (20/16)
Gap_init rate = 0.04 (7 / 170), avg. gap size = 1.00 (7 / 7)


290 16.67 15.28 0.00 scaffold64|size1002091 926448 926519 (73844) C rnd-5_family-2153#Unknown (332) 611 529 m_b600s001i81 171955

  scaffold64|si     926448 AATAGTGAGTCTTG-TC---AATTCCCAGAA-------ATGAGTTCTATG 926486
                            i i     vv   -  ---           -------i   v   iiv 
C rnd-5_family-        611 AGTGGTGAGAATTGGTCCCTAATTCCCAGAACTTCTTAGTGACTTCCGGG 562

  scaffold64|si     926487 AGGGCACAAAAGTTGAAGGAATCTACTCTAGAA 926519
                            iv i                ?           
C rnd-5_family-        561 AATGTACAAAAGTTGAAGGAANCTACTCTAGAA 529

Matrix = 20p43g.matrix
Kimura (with divCpGMod) = 17.48
Transitions / transversions = 1.40 (7/5)
Gap_init rate = 0.04 (3 / 71), avg. gap size = 3.67 (11 / 3)


1501 22.18 6.31 0.96 scaffold64|size1002091 926520 926915 (73448) C genome_11_152310#DNA (2) 417 1 m_b600s001i82 171956

  scaffold64|si     926520 TTGGACTGTCTTCCAAAATGAACTAAATACGTTGGATTGTACTGACTCTT 926569
                                vii        iv  v   v      v   i ii         v 
C genome_11_152        417 TTGGAGCATCTTCCAAGTTGTACTTAATACGGTGGGTCATACTGACTCAT 368

  scaffold64|si     926570 ---AACGAAAATTTAAAAAGCATTTTATAAACTA------AATA--ATTC 926608
                           ---   i     v      i  i      v i  ------  i -- i  
C genome_11_152        367 GTAAACAAAAATATAAAAAACACTTTATATATTAGAAGAGAACACGACTC 318

  scaffold64|si     926609 TCACTTGCGTCAGATGATGCACATGTTGGTGC-----AGGTATGTGGTTC 926653
                              v     v      v     iiv i    v-----     i      v
C genome_11_152        317 TCAGTTGCGACAGATGCTGCACGCCTCGGTGGTGGTAAGGTACGTGGTTG 268

  scaffold64|si     926654 AGATACTGACATCAATAGTTGTGGTGC-----TATATCCAATAAGGTGTC 926698
                           i   v i iivi  --- v   i    ----- i      i  v     i
C genome_11_152        267 GGATCCCGGTCCCA---GATGTAGTGCAATGATGTATCCAGTACGGTGTT 221

  scaffold64|si     926699 ACATTGTTACAAGTTAGGGT-ACACTGCGCAGTCAGGCATTAGAGTCTAT 926747
                           i   i  vvv          - v v                  i i   i
C genome_11_152        220 GCATCGTGCGAAGTTAGGGTGAGAATGCGCAGTCAGGCATTAGGGCCTAC 171

  scaffold64|si     926748 GGTGCGGTCTAGCTTTTTAGGGCATGATGTGCTGTCT-AACTTTTAGGGC 926796
                           v i   v   - v            i   i      i-i           
C genome_11_152        170 TGCGCGTTCT-GATTTTTAGGGCATAATGCGCTGTCCGGACTTTTAGGGC 122

  scaffold64|si     926797 CTAATGCACAGTGAGTTTATAGGATGGGATTATATATTTAACA-GTT-TT 926844
                              v         i     vi         v        v   -   -  
C genome_11_152        121 CTACTGCACAGTGGGTTTAGGGGATGGGATAATATATTTTACATGTTGTT 72

  scaffold64|si     926845 TTGGGTGGCATTGTTTCGAGTATAGTGTGGCTTTTGGCGGGTGACATTGG 926894
                           v          v  v i  i  i    ivi v   v i v i    ii v
C genome_11_152         71 GTGGGTGGCATGGTATTGAATACAGTGCCACATTTTGTGTGCGACACCGT 22

  scaffold64|si     926895 ATTTGGTACAATTTGGAGGAT 926915
                               i      i     i   
C genome_11_152         21 ATTTAGTACAACTTGGAAGAT 1

Matrix = 20p43g.matrix
Kimura (with divCpGMod) = 23.29
Transitions / transversions = 1.29 (49/38)
Gap_init rate = 0.03 (13 / 395), avg. gap size = 2.23 (29 / 13)


778 17.78 10.91 1.10 scaffold64|size1002091 926999 927163 (73200) C rnd-5_family-2153#Unknown (761) 182 2 m_b600s001i83 171955

  scaffold64|si     926999 TTGCATTCAGTCCCACATAGCTCCACTTTGTTCCATTTGGCCATATTTTC 927048
                                i        i - v v  ii          i      vi     i
C rnd-5_family-        182 TTGCACTCAGTCCCGC-TCGGTCTGCTTTGTTCCACTTGGCCCCATTTTT 134

  scaffold64|si     927049 CAACTTGGCTCCAAATATTTTTACTCGGTTCTGC--------------CT 927084
                                i    -                    i  --------------i 
C rnd-5_family-        133 CAACTCGGCT-CAAATATTTTTACTCGGTTCCGCTCGGTTCCGCTTTGTT 85

  scaffold64|si     927085 TTTTGCAGAGCCAATGACTTGAATTGACTTTGTTTT-GAACCAAACAGCT 927133
                                 i     i vv     i  ivi        i-  i    i     
C rnd-5_family-         84 TTTTGCGGAGCCGAGTACTTGGATCCGCTTTGTTTCGGAGCCAAGCAGCT 35

  scaffold64|si     927134 TGGCTCTGGAGCAAA---ACTGGGCTGCATTTT 927163
                           i     i     v  ---        v i    
C rnd-5_family-         34 CGGCTCCGGAGCCAAGTCACTGGGCTTCGTTTT 2

Matrix = 20p43g.matrix
Kimura (with divCpGMod) = 13.51
Transitions / transversions = 2.62 (21/8)
Gap_init rate = 0.03 (5 / 164), avg. gap size = 4.00 (20 / 5)


4524 9.41 0.64 0.32 scaffold64|size1002091 927464 928092 (72271) C genome_5_2387#DNA (0) 631 1 m_b600s001i84 171957

  scaffold64|si     927464 CAAGACAGGCAACTTTGGACTTTGGCGATTAAGAGTCGCCAGCTGT-GTT 927512
                                                        -   vi       v  v-  i
C genome_5_2387        631 CAAGACAGGCAACTTTGGACTTTGGCGAT-AAGTATCGCCAGATGGAGTC 583

  scaffold64|si     927513 GAGCAATGTCGTCCATTGTCGTCAGTTGATGTCACTTAAAAATATCGAGT 927562
                            vv           iv             i                 i  
C genome_5_2387        582 GTCCAATGTCGTCCGATGTCGTCAGTTGACGTCACTTAAAAATATCGGGT 533

  scaffold64|si     927563 CATTTCATGCCGTCCCTCCGGGTCGTTAAAATGTCGTCAGGTGTCGTCAC 927612
                                      v  v  v                                
C genome_5_2387        532 CATTTCATGCCTTCACTACGGGTCGTTAAAATGTCGTCAGGTGTCGTCAC 483

  scaffold64|si     927613 TTCGGTAGTCATTCTATCATCAGTGTTGTTACTTGGGTTGTCAAAAGGTC 927662
                             v  iv   i  v i  i       i  i        i         v 
C genome_5_2387        482 TTGGGCCGTCGTTGTGTCGTCAGTGTCGTCACTTGGGTCGTCAAAAGGAC 433

  scaffold64|si     927663 TTCACAGTCGTCACTTGGGTCGTCAGTTTGTCTTCGCTATGTTTTCACTT 927712
                                i           v                 i         ii   
C genome_5_2387        432 TTCACGGTCGTCACTTGTGTCGTCAGTTTGTCTTCACTATGTTTTTGCTT 383

  scaffold64|si     927713 AAGGTCGTGATTCGTCTTTGTCGTCACTTTGTTCGTCACTATCGTCAGTA 927762
                           ii      v v         v                             
C genome_5_2387        382 GGGGTCGTCAGTCGTCTTTGACGTCACTTTGTTCGTCACTATCGTCAGTA 333

  scaffold64|si     927763 GGCAGTCGTATACATACCACGTAGGGGTTGCCAGTGTCGCCACG--GTTC 927810
                                       i               i i        i    --    
C genome_5_2387        332 GGCAGTCGTATATATACCACGTAGGGGTCGTCAGTGTCGTCACGAAGTTC 283

  scaffold64|si     927811 GCCAGTGTCGCCACGGAGGGTCGTTAAAATGTCGTTAACTGCCGGCAGTT 927860
                            i        i   vi                           vv v   
C genome_5_2387        282 GTCAGTGTCGTCACTAAGGGTCGTTAAAATGTCGTTAACTGCCTTCTGTT 233

  scaffold64|si     927861 CAGTCATCATTTTGTCTTCAGTGTCGTCACTTAGGGTCGTCATTTTGTCT 927910
                            i   i                 i        -         i       
C genome_5_2387        232 CGGTCGTCATTTTGTCTTCAGTGCCGTCACTT-GGGTCGTCACTTTGTCT 184

  scaffold64|si     927911 TCAGTGTCGTCATTT-GGGTCGTCACATTGTCGTTAGGGTCGTCACATGG 927959
                                       i  -         iv     v i  v            
C genome_5_2387        183 TCAGTGTCGTCACTTAGGGTCGTCATTTTGTCTTCAGTGTCGTCACATGG 134

  scaffold64|si     927960 TGCCTTCTTATGTCGTCACTTGGTTATTCACATTAATGAGATAATGTAAA 928009
                                                     v                       
C genome_5_2387        133 TGCCTTCTTATGTCGTCACTTGGTTAGTCACATTAATGAGATAATGTAAA 84

  scaffold64|si     928010 AGACGTCAGTTGTCTTCAGTTGTCGTCAGTTGACGTCAGTTAATCGCTCA 928059
                                                                             
C genome_5_2387         83 AGACGTCAGTTGTCTTCAGTTGTCGTCAGTTGACGTCAGTTAATCGCTCA 34

  scaffold64|si     928060 AAAATCTTCCACGTGGCAAACTTGCCTGTCCTG 928092
                                 v                       i  
C genome_5_2387         33 AAAATCATCCACGTGGCAAACTTGCCTGTCTTG 1

Matrix = 20p43g.matrix
Kimura (with divCpGMod) = 8.28
Transitions / transversions = 1.27 (33/26)
Gap_init rate = 0.01 (5 / 628), avg. gap size = 1.20 (6 / 5)


17 15.51 2.78 0.00 scaffold64|size1002091 931010 931045 (69318) (ATG)n#Simple_repeat 1 37 (0) m_b600s252i2 171958

  scaffold64|si     931010 ATGATAATGACGATGAAGATGATGATAAT-CTGATGA 931045
                                i    i     v         i  -v      
  (ATG)n#Simple          1 ATGATGATGATGATGATGATGATGATGATGATGATGA 37

Matrix = Unknown
Transitions / transversions = 1.50 (3/2)
Gap_init rate = 0.03 (1 / 35), avg. gap size = 1.00 (1 / 1)


332 8.51 0.00 0.00 scaffold64|size1002091 932672 932718 (67645) C rnd-1_family-827#Unknown (21) 71 25 m_b600s001i85 171959

  scaffold64|si     932672 ATATTTGCGATCATTTCACTAAATAAATTCCGAGAAAATTCCTACCA 932718
                             i   i      i       ?                   v     
C rnd-1_family-         71 ATGTTTACGATCACTTCACTANATAAATTCCGAGAAAATTCATACCA 25

Matrix = 20p43g.matrix
Kimura (with divCpGMod) = 9.37
Transitions / transversions = 3.00 (3/1)
Gap_init rate = 0.00 (0 / 46), avg. gap size = 0.0 (0 / 0)


315 6.52 2.17 0.00 scaffold64|size1002091 932723 932768 (67595) C genome_5_4290#DNA (0) 458 412 m_b600s001i87 171960

  scaffold64|si     932723 CAGCTTGGACATGTTTTTTCCT-CCTCCTTTGATACTTAGTGACTAC 932768
                                    v   i        -      v                 
C genome_5_4290        458 CAGCTTGGAGATGCTTTTTCCTGCCTCCTATGATACTTAGTGACTAC 412

Matrix = 20p43g.matrix
Kimura (with divCpGMod) = 6.82
Transitions / transversions = 0.50 (1/2)
Gap_init rate = 0.02 (1 / 45), avg. gap size = 1.00 (1 / 1)

527 3.23 0.00 0.00 scaffold64|size1002091 932765 932826 (67537) C genome_5_4290#DNA (78) 380 319 m_b600s001i88 171960

  scaffold64|si     932765 CTACTGACCATAAAAAATTACATGGCAACCAGGGGATTCGCCGCCCAAAA 932814
                                                          v      i           
C genome_5_4290        380 CTACTGACCATAAAAAATTACATGGCAACCATGGGATTTGCCGCCCAAAA 331

  scaffold64|si     932815 TGTAAATGCAGT 932826
                                       
C genome_5_4290        330 TGTAAATGCAGT 319

Matrix = 20p43g.matrix
Kimura (with divCpGMod) = 3.30
Transitions / transversions = 1.00 (1/1)
Gap_init rate = 0.00 (0 / 61), avg. gap size = 0.0 (0 / 0)


694 9.48 0.00 1.05 scaffold64|size1002091 932887 932982 (67381) genome_10_22330#DNA 1 95 (545) m_b600s001i89 171961

  scaffold64|si     932887 TGTTAGGCCAAAAGCTTGTCAAAATTGTGTTGCTTAGCATTTGCAAAATC 932936
                                             v    i  vi      v            i  
  genome_10_223          1 TGTTAGGCCAAAAGCTTGACAAAGTTCCGTTGCTAAGCATTTGCAAAGTC 50

  scaffold64|si     932937 GACTTTGCAATTCCTCGTCAATAAAAACTTTGCGCAGGATTTGCAA 932982
                                   i          i              -        i  
  genome_10_223         51 GACTTTGCGATTCCTCGTCGATAAAAACTTTGCG-AGGATTTGTAA 95

Matrix = 20p43g.matrix
Kimura (with divCpGMod) = 6.96
Transitions / transversions = 2.00 (6/3)
Gap_init rate = 0.01 (1 / 95), avg. gap size = 1.00 (1 / 1)


1324 3.75 1.88 0.00 scaffold64|size1002091 932899 933058 (67305) genome_2_144580-9]6#Unspecified 1 163 (476) m_b600s001i90 171962

  scaffold64|si     932899 AGCTTGTCAAAATTGTGTTGCTTAGCATTTGCAAAATCGACTTTGCAATT 932948
                                                                             
  genome_2_1445          1 AGCTTGTCAAAATTGTGTTGCTTAGCATTTGCAAAATCGACTTTGCAATT 50

  scaffold64|si     932949 CCTCGTCAATAAAAACTTTGCGCAGGATTTGCAAAACCCCAAG---TGCG 932995
                              i   i                           v    v  ---    
  genome_2_1445         51 CCTTGTCGATAAAAACTTTGCGCAGGATTTGCAAACCCCCTAGGAATGCG 100

  scaffold64|si     932996 TAGAACAATTCTTTGTCCACAGCCTAATAAAATTCGAATAGTGTGAAAAA 933045
                                                             i            v  
  genome_2_1445        101 TAGAACAATTCTTTGTCCACAGCCTAATAAAATTTGAATAGTGTGAATAA 150

  scaffold64|si     933046 CTCGAGTTTGGTA 933058
                                        
  genome_2_1445        151 CTCGAGTTTGGTA 163

Matrix = 20p43g.matrix
Kimura (with divCpGMod) = 3.26
Transitions / transversions = 1.00 (3/3)
Gap_init rate = 0.01 (1 / 159), avg. gap size = 3.00 (3 / 1)


3901 3.50 0.00 0.44 scaffold64|size1002091 933059 933518 (66845) genome_5_4290#DNA 1 458 (0) m_b600s001i91 171963

  scaffold64|si     933059 CAGCTTGGATATGGCTGGTCCTGCAGAGCGTAGAAATCAGTACTAAATCT 933108
                                    v               v             v          
  genome_5_4290          1 CAGCTTGGAGATGGCTGGTCCTGCACAGCGTAGAAATCACTACTAAATCT 50

  scaffold64|si     933109 ACGTCTCACTATTATTCGCATAATTTGGCTTATTTAAAACAGCTTATTTA 933158
                                                            v                
  genome_5_4290         51 ACGTCTCACTATTATTCGCATAATTTGGCTTATGTAAAACAGCTTATTTA 100

  scaffold64|si     933159 TTTTACGTTGCATGAATAGAAACTATAAAAAACCGCCTCTCCCCTGCTCG 933208
                                i  i         i                               
  genome_5_4290        101 TTTTATGTCGCATGAATAAAAACTATAAAAAACCGCCTCTCCCCTGCTCG 150

  scaffold64|si     933209 TCGCGATCGCTCCCCACACAACCGTCCCCCCCTTCACTCCAATCGGACAG 933258
                                                    v       -                
  genome_5_4290        151 TCGCGATCGCTCCCCACACAACCGTACCCCCCT-CACTCCAATCGGACAG 199

  scaffold64|si     933259 TTCCGTTCTCCAAATTTAGAGTGCAGGAGTGTGACCTAAAGGGTTGTATC 933308
                                        v                                    
  genome_5_4290        200 TTCCGTTCTCCAATTTTAGAGTGCAGGAGTGTGACCTAAAGGGTTGTATC 249

  scaffold64|si     933309 GCATCCACACGTGTTGTAGATGCGATGAAGCCCTTTAGGTCACAGTCCTG 933358
                                i   v                                        
  genome_5_4290        250 GCATCTACAGGTGTTGTAGATGCGATGAAGCCCTTTAGGTCACAGTCCTG 299

  scaffold64|si     933359 CACTCTAAATTTGGAGTCCACTGCATTTACATTTTGGGCGGCAAATCCCA 933408
                                    v                                        
  genome_5_4290        300 CACTCTAAAATTGGAGTCCACTGCATTTACATTTTGGGCGGCAAATCCCA 349

  scaffold64|si     933409 TGGTTGCCGTGTAATTTTTTTATGGTCAGAAGCAAATATCTCAAATGTTT 933458
                                   i     -              v           i        
  genome_5_4290        350 TGGTTGCCATGTAA-TTTTTTATGGTCAGTAGCAAATATCTTAAATGTTT 398

  scaffold64|si     933459 TTAAAAAATAAAGGTAGTCACTAAGTATCATAGGAGGCAGGAAAAAGCAT 933508
                             v                                               
  genome_5_4290        399 TTCAAAAATAAAGGTAGTCACTAAGTATCATAGGAGGCAGGAAAAAGCAT 448

  scaffold64|si     933509 CTCCAAGCTG 933518
                                     
  genome_5_4290        449 CTCCAAGCTG 458

Matrix = 20p43g.matrix
Kimura (with divCpGMod) = 3.37
Transitions / transversions = 0.60 (6/10)
Gap_init rate = 0.00 (2 / 459), avg. gap size = 1.00 (2 / 2)


3291 5.90 4.31 6.05 scaffold64|size1002091 933518 934004 (66359) genome_2_144580-9]6#Unspecified 161 639 (0) m_b600s001i92 171962

  scaffold64|si     933518 GTAGCAACTAGGAAAAAATTTGGT----------------TTG-CAATTT 933550
                                      v           i----------------i  -  i   
  genome_2_1445        161 GTAGCAACTAGTAAAAAATTTGGCGCCAAAACGCATCCAACTGTCAGTTT 210

  scaffold64|si     933551 TAGTATAAGTAGCAATTCCCCGTGTAGCACGTGAGACCTAAAGAATTGCA 933600
                                  v                            ----------  --
  genome_2_1445        211 TAGTATATGTAGCAATTCCCCGTGTAGCACGTGAGA----------TG-- 248

  scaffold64|si     933601 ATTTGTTGCCGAAAGTTTTGAAATTGTAAGTCCT----TAGCAATTGCAA 933646
                           ---     ----iv   i  i --------    ----   v        
  genome_2_1445        249 ---TGTTG----GTGTTCTGGA--------TCCTGTGGTAGGAATTGCAA 283

  scaffold64|si     933647 TCTCGAAACTTTAGGCAACAAATTGCAATTCCTTAGGTATTGCAATGACG 933696
                                       v     vi                 v            
  genome_2_1445        284 TCTCGAAACTTTTGGCAAAGAATTGCAATTCCTTAGGAATTGCAATGACG 333

  scaffold64|si     933697 ATGCCAACATTTCCGTAATACAATTGCTTAGCCATTGTATTTACTGGAAA 933746
                                         v    i            v    i            
  genome_2_1445        334 ATGCCAACATTTCCTTAATGCAATTGCTTAGCAATTGCATTTACTGGAAA 383

  scaffold64|si     933747 AGTGTAAAAAATGAGTGGAGGTGTCACTTCATAAGTTGGCATCATTCTGT 933796
                                         i                --                 
  genome_2_1445        384 AGTGTAAAAAATGAATGGAGGTGTCACTTCA--AGTTGGCATCATTCTGT 431

  scaffold64|si     933797 CATGGAAATGGGTGTTTGATGCCGATCTTTCGTGATGGGCTTCTCGGTTG 933846
                                     v i          i                      i   
  genome_2_1445        432 CATGGAAATGCGCGTTTGATGCCAATCTTTCGTGATGGGCTTCTCGATTG 481

  scaffold64|si     933847 ATGCCAAACTGGCTGTCTTTGCAGAAATCCCAAGCTAAACCACTGTTGAT 933896
                                              i           i                 i
  genome_2_1445        482 ATGCCAAACTGGCTGTCTTCGCAGAAATCCCGAGCTAAACCACTGTTGAC 531

  scaffold64|si     933897 GAGGAATTGCAAAATGGCAAAATGCAAATCCTACGCAAAGTTTTTATCGA 933946
                                                            i                
  genome_2_1445        532 GAGGAATTGCAAAATGGCAAAATGCAAATCCTATGCAAAGTTTTTATCGA 581

  scaffold64|si     933947 CGAGGAATTGCAAAGTCGATTTTGCAAATGCTAAGCAACACAATTTTGAC 933996
                                                                             
  genome_2_1445        582 CGAGGAATTGCAAAGTCGATTTTGCAAATGCTAAGCAACACAATTTTGAC 631

  scaffold64|si     933997 AAGCTTTT 934004
                                   
  genome_2_1445        632 AAGCTTTT 639

Matrix = 20p43g.matrix
Kimura (with divCpGMod) = 5.09
Transitions / transversions = 1.70 (17/10)
Gap_init rate = 0.07 (32 / 486), avg. gap size = 1.56 (50 / 32)

234 22.08 11.32 1.72 scaffold64|size1002091 933911 934016 (66347) genome_9_61660-9]2#Unspecified 476 591 (3) m_b600s001i93 171962

  scaffold64|si     933911 TGGCAAAAT-GCAAATCCTACGCAAAGTTTTTATCGACGAGGAATTGCAA 933959
                                 i  -    v v  vvv         i   iv v     i  -  
  genome_9_6166        476 TGGCAAGATTGCAACTACTTGTCAAAGTTTTCATCACCCAGGAACTG-AA 524

  scaffold64|si     933960 A--GTCGA-------TT-TTGCAAATGCTAAGCAAC-ACAATTTTGACAA 933998
                            -- i   -------  -      v v  v     i-i   v  -iv v 
  genome_9_6166        525 ATCGCCGAAAAAAATTTATTGCAATTCCTTAGCAATTGCAAGTT-ACCTA 573

  scaffold64|si     933999 GCTTTTGGTCTAACATAT 934016
                           i       i         
  genome_9_6166        574 ACTTTTGGCCTAACATAT 591

Matrix = 20p43g.matrix
Kimura (with divCpGMod) = 26.28
Transitions / transversions = 0.77 (10/13)
Gap_init rate = 0.07 (7 / 105), avg. gap size = 2.00 (14 / 7)


1292 15.20 3.51 7.66 scaffold64|size1002091 934005 934289 (66074) genome_5_4113#DNA 369 642 (0) m_b600s001i94 171964

  scaffold64|si     934005 GGTCTAACATATGTGGTTATTCTTTTAAAGGTTTTGAGAGAGTCATCATA 934054
                              v  vv         i   -                  --        
  genome_5_4113        369 GGTGTACAATATGTGGTCATT-TTTTAAAGGTTTTGAGAG--TCATCATA 415

  scaffold64|si     934055 CATAATA--CAGTTTCATTTATGAGGGGCTGCACTGTATGTTGTACAATT 934102
                            i v   -- i v         vv            i  v      i   
  genome_5_4113        416 CGTTATAAACGGATTCATTTATTTGGGGCTGCACTGCATTTTGTACGATT 465

  scaffold64|si     934103 TTGAAAGATCTCACATGCTAAATGTATGGTACAGCCCTCTTGACAGCCAC 934152
                                v  v     -------------         v   ---      i
  genome_5_4113        466 TTGAACGAGCTCAC-------------GGTACAGCCATCT---CAGCCAT 499

  scaffold64|si     934153 CACACAAGCTGAAAGGAGATTAAAACAAA--------TTTTTGAAAGTTC 934194
                           i   v   v vv vi  vv   i      -------- v  i v     i
  genome_5_4113        500 TACAAAAGATCCACAGATTTTAGAACAAAAAATAGAGTGTTCGCAAGTTT 549

  scaffold64|si     934195 ACGAAACCAGCATTTATGTCATTAAGATATTAAAATTACAATATTTATGA 934244
                           vii        i                          --         i
  genome_5_4113        550 CTAAAACCAGCGTTTATGTCATTAAGATATTAAAATTA--ATATTTATGG 597

  scaffold64|si     934245 CAGGAAAACGGGTCTCGCCAGAAGTCTTGTCAAATTCGTCCCTGT 934289
                            i               i         i              i  
  genome_5_4113        598 CGGGAAAACGGGTCTCGTCAGAAGTCTCGTCAAATTCGTCCCCGT 642

Matrix = 20p43g.matrix
Kimura (with divCpGMod) = 13.58
Transitions / transversions = 0.90 (19/21)
Gap_init rate = 0.08 (23 / 284), avg. gap size = 1.35 (31 / 23)


254 22.04 0.00 1.69 scaffold64|size1002091 934306 934365 (65998) C genome_2_5130#DNA (176) 389 331 m_b600s001i95 171965

  scaffold64|si     934306 AGATTCTTTCTATGATGGCTAGGTATAAAATGTGACATCATCTATGATAT 934355
                                     - i vvv i ii i v          i             
C genome_2_5130        389 AGATTCTTTC-ACGTACGTTGAGCAAAAAATGTGACGTCATCTATGATAT 341

  scaffold64|si     934356 TGAGCATGGG 934365
                              iiv    
C genome_2_5130        340 TGAATTTGGG 331

Matrix = 20p43g.matrix
Kimura (with divCpGMod) = 22.11
Transitions / transversions = 1.60 (8/5)
Gap_init rate = 0.02 (1 / 59), avg. gap size = 1.00 (1 / 1)


239 27.38 2.33 2.33 scaffold64|size1002091 934532 934617 (65746) genome_2_13648#LTR/Copia 156 241 (343) m_b600s001i96 171966

  scaffold64|si     934532 GTGAAGACCTGTTGATGGCCCTGAGGACAAGTGGAGACTACCTGGTGGCT 934581
                                   i v    i i      v   vvv   v   v    vv  i v
  genome_2_1364        156 GTGAAGACTTTTTGACGACCCTGACGACTTTTGGTGACGACCTTTTGACG 205

  scaffold64|si     934582 ACTTATGATTACGA--CACTAACAACCTTTGTGACAAC 934617
                             ii   -      --  iii iv    i -    i  
  genome_2_1364        206 ACCCATG-TTACGACTCATCGATTACCTCT-TGACGAC 241

Matrix = 20p43g.matrix
Kimura (with divCpGMod) = 29.13
Transitions / transversions = 1.09 (12/11)
Gap_init rate = 0.04 (3 / 85), avg. gap size = 1.33 (4 / 3)


519 22.81 5.51 12.67 scaffold64|size1002091 934676 934911 (65452) rnd-5_family-392#Unknown 315 535 (3) m_b600s001i97 171967

  scaffold64|si     934676 ACCATAAGTGACAATATGGTGAACGTCTTGTGACAACCCTCATGGCCATT 934725
                              v    i   i ii       v         ii    -----------
  rnd-5_family-        315 ACCCTAAGCGACGACGTGGTGAAGGTCTTGTGATGACCC----------- 353

  scaffold64|si     934726 GAAAAGGTGTGGTTATGACCCAAGTGGCTACTGTGTGACGACCTAAATTA 934775
                           ---- ?   ----- i   v --v  i    iv           vi- v 
  rnd-5_family-        354 ----ANGTG-----ACGACAC--TTGACTACCTTGTGACGACCTCG-TGA 391

  scaffold64|si     934776 TGACTGATGACTATCATGTGACTACCCATTTGAC-ACACTGTCGACAACC 934824
                           i    ???-    i v  i   v     vv   i-     --i       
  rnd-5_family-        392 CGACTNNN-ACTACCTTGCGACGACCCAAGTGATGACACT--TGACAACC 438

  scaffold64|si     934825 --GT-----CAAAAA-----GTCAGTGACAACACCAGATGAGATTTGATG 934862
                           --  ----- i?   -----ii i    ii   i v   i v  i   i 
  rnd-5_family-        439 TTGTGATGACGNAAATGATAACCGGTGATGACATCTGATAACATCTGACG 488

  scaffold64|si     934863 GCTCAAAATGGCAACTTGTATTGTTAAAGTCAAAAGTTGCCTGACTTGC 934911
                           i   v  v      i  -  i  ii      i       -   v     
  rnd-5_family-        489 ACTCCAACTGGCAATTT-TACTGCCAAAGTCGAAAGTTG-CTGTCTTGC 535

Matrix = 20p43g.matrix
Kimura (with divCpGMod) = 21.11
Transitions / transversions = 1.94 (31/16)
Gap_init rate = 0.14 (32 / 235), avg. gap size = 1.28 (41 / 32)


1264 12.02 0.55 0.00 scaffold64|size1002091 936513 936695 (63668) genome_3_19411#DNA 3 186 (206) m_b600s001i98 171968

  scaffold64|si     936513 GACAGCTATAAACAACAGGAGCACTATGTATCCTAGTGGTATCATGATAC 936562
                              i      v    i                    v             
  genome_3_1941          3 GACGGCTATATACAATAGGAGCACTATGTATCCTAGAGGTATCATGATAC 52

  scaffold64|si     936563 CCAGCTGGCCAGACAGTGGATTCCAAAAAACTGATTTTGGGTAAATT-AA 936611
                                i                        v      i i       -  
  genome_3_1941         53 CCAGCCGGCCAGACAGTGGATTCCAAAAAAATGATTTCGAGTAAATTAAA 102

  scaffold64|si     936612 AAAAGAATGTTGGCACACATGAAGTAACCTTATTGTAATGCTGTAGAAAC 936661
                                   v    vi  v i        ii       i i          
  genome_3_1941        103 AAAAGAATTTTGGAGCAAACGAAGTAACTCTATTGTAGTACTGTAGAAAC 152

  scaffold64|si     936662 GTACCAATTTTCTACAAGGATGAACAGATCAGAT 936695
                           i                 i     ii    i   
  genome_3_1941        153 ATACCAATTTTCTACAAGAATGAATGGATCGGAT 186

Matrix = 20p43g.matrix
Kimura (with divCpGMod) = 10.32
Transitions / transversions = 2.67 (16/6)
Gap_init rate = 0.01 (1 / 182), avg. gap size = 1.00 (1 / 1)


1303 18.86 1.22 0.40 scaffold64|size1002091 936695 936939 (63424) genome_3_19411#DNA 146 392 (0) m_b600s001i99 171969

  scaffold64|si     936695 TAGAAACATACCAATTTTCTACAAGGATGAA--GATCAGATCATTCTAGT 936742
                                                    i     --    i    i   iii 
  genome_3_1941        146 TAGAAACATACCAATTTTCTACAAGAATGAATGGATCGGATCGTTCCGAT 195

  scaffold64|si     936743 CCA-TGTCATTCAACTGACAATAACTAACAAAAGACCATTCAAACAAACA 936791
                            ii-   -                  viii      ii      ii    
  genome_3_1941        196 CTGCTGT-ATTCAACTGACAATAACTCGTGAAAGACTGTTCAAATGAACA 244

  scaffold64|si     936792 AAATATGACCACCATTCGAAAGCATGGGAAAAGATCGTTTGCTTGATAGA 936841
                                v  v    i         vi  i        v  i v i   iv 
  genome_3_1941        245 AAATAAGAACACCGTTCGAAAGCTCGGAAAAAGATCTTTCGATCGATGTA 294

  scaffold64|si     936842 CGGGAGGAAATATTTTTTACTCCATCCGTGACATCATTTTCATTGGGCAA 936891
                           v  vv v                 v i     i        i iv v  v
  genome_3_1941        295 AGGTTGTAAATATTTTTTACTCCAACTGTGACGTCATTTTCGTCCGTCAC 344

  scaffold64|si     936892 ACGGACAACAGACAGAGCAGGAGTTCTCCTATTGTATTTAGTTGTCTT 936939
                                 i v               v     v          ii     
  genome_3_1941        345 ACGGACGAAAGACAGAGCAGGAGTGCTCCTTTTGTATTTAGCCGTCTT 392

Matrix = 20p43g.matrix
Kimura (with divCpGMod) = 16.03
Transitions / transversions = 1.56 (28/18)
Gap_init rate = 0.01 (3 / 244), avg. gap size = 1.33 (4 / 3)


272 30.17 2.52 2.52 scaffold64|size1002091 936947 937065 (63298) genome_7_9296#DNA 2 120 (231) m_b600s001i100 171970

  scaffold64|si     936947 AGACTGGGACATAAAAAAGGAATGGTTCATCTGTCTGTTGGCTGTCTTAA 936996
                                   v v v i        i  vii         iiv v   vv  
  genome_7_9296          2 AGACTGGGCCTTTAGAAAGGAATAGTATGTCTGTCTGTCACCAGTCAAAA 51

  scaffold64|si     936997 ACTGACAAAGATGCCTATTT-GCAACAGTCGTAACCACATCACATCAATG 937045
                            iv   i     i   v   - ii   vv i  v   ---i v  ii   
  genome_7_9296         52 ATGGACGAAGATACCTTTTTGGTGACATACATATCCA---TAGATTGATG 98

  scaffold64|si     937046 AAAATCT--TTCTACTAGCTTT 937065
                           i   v  --  iiv  i     
  genome_7_9296         99 GAAAGCTCATTTCCCTGGCTTT 120

Matrix = 20p43g.matrix
Kimura (with divCpGMod) = 37.96
Transitions / transversions = 1.19 (19/16)
Gap_init rate = 0.04 (5 / 118), avg. gap size = 1.20 (6 / 5)


6242 0.86 0.56 0.71 scaffold64|size1002091 939881 940590 (59773) rnd-5_family-390#Unknown 3 711 (17005) m_b600s001i101 171971

  scaffold64|si     939881 GGTCAGTGTAAGAACTTATCTGAGGTAACCACCAATTG--TTTGACACAC 939928
                               i                                 --   ?      
  rnd-5_family-          3 GGTCGGTGTAAGAACTTATCTGAGGTAACCACCAATTGCATTTNACACAC 52

  scaffold64|si     939929 GACTCAGACTCACCAAACCAACCGAAAGGCTTGGGCCCTTGACTCAAATC 939978
                                                                             
  rnd-5_family-         53 GACTCAGACTCACCAAACCAACCGAAAGGCTTGGGCCCTTGACTCAAATC 102

  scaffold64|si     939979 CAACTTTCCGATCCTCTGCTCGTGCAAAACCTGCTCTCTCGTCTTGCCCC 940028
                                                                             
  rnd-5_family-        103 CAACTTTCCGATCCTCTGCTCGTGCAAAACCTGCTCTCTCGTCTTGCCCC 152

  scaffold64|si     940029 TCGACCGGTCCGCGATGTCGTGCTCGACGTCAGGACCGTAGTGAGCGTGA 940078
                                                 ?                           
  rnd-5_family-        153 TCGACCGGTCCGCGATGTCGTGNTCGACGTCAGGACCGTAGTGAGCGTGA 202

  scaffold64|si     940079 GCCAGCGAAGATTCGGCGATGGACTTGTGGGTCTCGTCAAAGGAAGTGCC 940128
                                   ?                                         
  rnd-5_family-        203 GCCAGCGANGATTCGGCGATGGACTTGTGGGTCTCGTCAAAGGAAGTGCC 252

  scaffold64|si     940129 GAAAATGTATTTGATTCCTGTCGTCCCAGCACGAGCGGGCCGTCAGTCGA 940178
                                                    -----                    
  rnd-5_family-        253 GAAAATGTATTTGATTCCTGTCGTC-----ACGAGCGGGCCGTCAGTCGA 297

  scaffold64|si     940179 ATGGAATCACGAGTGGCAATCATAATCCCGCCAACAAAATGCAGA-ACGC 940227
                                                               i?       -    
  rnd-5_family-        298 ATGGAATCACGAGTGGCAATCATAATCCCGCCAACAGNATGCAGACACGC 347

  scaffold64|si     940228 ACACTCACCATTGTCCATATCAAACCCGACACGACGTCCATTCTCGTCCA 940277
                            ?                                                
  rnd-5_family-        348 ANACTCACCATTGTCCATATCAAACCCGACACGACGTCCATTCTCGTCCA 397

  scaffold64|si     940278 TCCTCCCGATGTAAACCATGCCCGAGTAATCTTCTTCGTTCGGATCGGGA 940327
                                                                             
  rnd-5_family-        398 TCCTCCCGATGTAAACCATGCCCGAGTAATCTTCTTCGTTCGGATCGGGA 447

  scaffold64|si     940328 TGCGGCTCTTCGTCCGTGGAGTCCGCGGGATCAGCCGACGCCCGAGCCGA 940377
                                     ?                                       
  rnd-5_family-        448 TGCGGCTCTTNGTCCGTGGAGTCCGCGGGATCAGCCGACGCCCGAGCCGA 497

  scaffold64|si     940378 CGATACGAAGACGAGGAGGAGGATGGACAGGAGCCGAGGAGTCATTGGTG 940427
                                                                             
  rnd-5_family-        498 CGATACGAAGACGAGGAGGAGGATGGACAGGAGCCGAGGAGTCATTGGTG 547

  scaffold64|si     940428 CGGTTCGAGTCTTCATGATGTACCAAAAGCGGCTCAAATGCTCATCGTCT 940477
                                      i                                      
  rnd-5_family-        548 CGGTTCGAGTCCTCATGATGTACCAAAAGCGGCTCAAATGCTCATCGTCT 597

  scaffold64|si     940478 TATTAGGAAAGTTGGGTATCGTATTGTACACGCGCAGGTGAAACCAATGA 940527
                            i  i         ?                                   
  rnd-5_family-        598 TGTTGGGAAAGTTGNGTATCGTATTGTACACGCGCAGGTGAAACCAATGA 647

  scaffold64|si     940528 CAACGGTCGCGCTGGAGCTCTGACAGGCTCTAACGAGTTCCGCAGGGGCT 940577
                                                                     ?       
  rnd-5_family-        648 CAACGGTCGCGCTGGAGCTCTGACAGGCTCTAACGAGTTCCGNAGGGGCT 697

  scaffold64|si     940578 TCGGGG-AAAGCTC 940590
                                 - v ?   
  rnd-5_family-        698 TCGGGGCACANCTC 711

Matrix = 20p43g.matrix
Kimura (with divCpGMod) = 0.74
Transitions / transversions = 5.00 (5/1)
Gap_init rate = 0.01 (8 / 709), avg. gap size = 1.12 (9 / 8)


235 24.56 1.75 0.00 scaffold64|size1002091 940584 940640 (59723) C genome_3_4021#DNA (1) 369 312 m_b600s001i102 171972

  scaffold64|si     940584 AAAGCTCAGTCCCGATCCCTTCCCGA-GCCATTTACGGGATCAGGATGAT 940632
                            i  v ii                 i- viv   vi     ii       
C genome_3_4021        369 AGAGGTTGGTCCCGATCCCTTCCCGGTGATTTTTTTGGGATTGGGATGAT 320

  scaffold64|si     940633 CCCGGGAT 940640
                             i  i  
C genome_3_4021        319 CCTGGAAT 312

Matrix = 20p43g.matrix
Kimura (with divCpGMod) = 31.11
Transitions / transversions = 2.50 (10/4)
Gap_init rate = 0.02 (1 / 56), avg. gap size = 1.00 (1 / 1)


34138 2.09 0.41 0.08 scaffold64|size1002091 940635 944504 (55859) rnd-5_family-390#Unknown 699 4581 (13135) m_b600s001i103 171973

  scaffold64|si     940635 CGGGATCACAGCTCGTGTATACTCGAGGCCCTATTATTTGAAACGGAAAG 940684
                               i-    ?                                       
  rnd-5_family-        699 CGGGG-CACANCTCGTGTATACTCGAGGCCCTATTATTTGAAACGGAAAG 747

  scaffold64|si     940685 GGATCCCGACGAGATCTCGTACGTCTTGTCACTCTAGCTTTAGTGGGTAA 940734
                                                                             
  rnd-5_family-        748 GGATCCCGACGAGATCTCGTACGTCTTGTCACTCTAGCTTTAGTGGGTAA 797

  scaffold64|si     940735 CTGAAACCTATTAGTAGAGCCAACCTGAGCCAACACACAGATTCCACTGA 940784
                                                                             
  rnd-5_family-        798 CTGAAACCTATTAGTAGAGCCAACCTGAGCCAACACACAGATTCCACTGA 847

  scaffold64|si     940785 AAGTCTAAAGATGGCCATCTTCACCAGCA-CAGGATAACATTCATCCTTT 940833
                                                        -  iv  v  i         i
  rnd-5_family-        848 AAGTCTAAAGATGGCCATCTTCACCAGCATCAATATCACGTTCATCCTTC 897

  scaffold64|si     940834 TCTGGCAAACTAG------AACCAAATAGTAGTGCCACTGTGGTTCAGTC 940877
                                        ------                               
  rnd-5_family-        898 TCTGGCAAACTAGGCAAGTAACCAAATAGTAGTGCCACTGTGGTTCAGTC 947

  scaffold64|si     940878 TCCTTCTTCACCAATGAATTCTGTTTATGGAGAAACTTAAC-ATTATATT 940926
                             ?      i                               -     ?  
  rnd-5_family-        948 TCNTTCTTCGCCAATGAATTCTGTTTATGGAGAAACTTAACGATTATNTT 997

  scaffold64|si     940927 TGCAAAGCATGTATTTCAATACAATATTTGCACATGGATATTTGAAGTTG 940976
                                   ii       vi    v                          
  rnd-5_family-        998 TGCAAAGCGCGTATTTCCGTACATTATTTGCACATGGATATTTGAAGTTG 1047

  scaffold64|si     940977 ATGGCTTTCAACCACTTTAATGGATCATTGAATTGATGTGTGTTGTTGTA 941026
                           v        vi                            ?          
  rnd-5_family-       1048 TTGGCTTTCCGCCACTTTAATGGATCATTGAATTGATGTNTGTTGTTGTA 1097

  scaffold64|si     941027 CAAGAGACATGCTCTATTGGATACATCGTTCAAAAATCTGTCCAATCCGG 941076
                               ?         i  i                  i         i   
  rnd-5_family-       1098 CAAGNGACATGCTCCATCGGATACATCGTTCAAAAACCTGTCCAATTCGG 1147

  scaffold64|si     941077 ACTCACAAGTTT-GACAAAAAAGTGTGTCATCATTTTCCTTGTATACATT 941125
                                       -   i  i      i? i        v    ? i    
  rnd-5_family-       1148 ACTCACAAGTTTTGACGAAGAAGTGTANCGTCATTTTCATTGTNTGCATT 1197

  scaffold64|si     941126 TGCAGTATGACTCTGTCCTGTGGCATTCAAACCATGGAACATTTTGTTCA 941175
                           i    v            ?                              i
  rnd-5_family-       1198 CGCAGAATGACTCTGTCCNGTGGCATTCAAACCATGGAACATTTTGTTCG 1247

  scaffold64|si     941176 TCTCGGTTGCCTGCTTTGTCTGTTTTGGAGTTGACACTGTTGTGGGTTCT 941225
                                      i                   i              v   
  rnd-5_family-       1248 TCTCGGTTGCCCGCTTTGTCTGTTTTGGAGTCGACACTGTTGTGGGATCT 1297

  scaffold64|si     941226 TTCGTGCATGTGGGAATTTGAGCAGGAAGGGTAGTACTTAGGATATCCAC 941275
                            i    v   i    ?             ?            i  ?    
  rnd-5_family-       1298 TCCGTGAATGCGGGANTTTGAGCAGGAAGNGTAGTACTTAGGGTANCCAC 1347

  scaffold64|si     941276 TGCTTTCATCAGTTTGGTCTTTGACCCGACAAGCAAGGATTCCATGGTAT 941325
                                                       i      ?  ?     i     
  rnd-5_family-       1348 TGCTTTCATCAGTTTGGTCTTTGACCCGGCAAGCANGGNTTCCACGGTAT 1397

  scaffold64|si     941326 CAGTCTTCAAAAGTTTGAAGTCATCTTTGATCATTAAAGGTTGTAACAGA 941375
                                   i                                         
  rnd-5_family-       1398 CAGTCTTCGAAAGTTTGAAGTCATCTTTGATCATTAAAGGTTGTAACAGA 1447

  scaffold64|si     941376 GGAGCTGCCCTTGGATTGAGTAGGGATGCAACAAAAAGACAACGTATGGG 941425
                                           i                             i   
  rnd-5_family-       1448 GGAGCTGCCCTTGGATCGAGTAGGGATGCAACAAAAAGACAACGTACGGG 1497

  scaffold64|si     941426 TGGATACCAACATAACAATTTTTGGTCCCGGCTGTCATCTTTGCATATTT 941475
                                                                             
  rnd-5_family-       1498 TGGATACCAACATAACAATTTTTGGTCCCGGCTGTCATCTTTGCATATTT 1547

  scaffold64|si     941476 TAGTTTTACCAAGTTAATGCAAGCTGGTATATGTACCACTTATCAAAGTC 941525
                                     i                                       
  rnd-5_family-       1548 TAGTTTTACCGAGTTAATGCAAGCTGGTATATGTACCACTTATCAAAGTC 1597

  scaffold64|si     941526 TGCAAGGAGGACTTGATGCAAGCTTTCACTCCAGGAACACATCCATCACA 941575
                                         -                                   
  rnd-5_family-       1598 TGCAAGGAGGACTT-ATGCAAGCTTTCACTCCAGGAACACATCCATCACA 1646

  scaffold64|si     941576 ATCAAGAACTTCTGCAAATGCTTGTCTAATTTGATGCCCTGCAACTATTG 941625
                                                                           i 
  rnd-5_family-       1647 ATCAAGAACTTCTGCAAATGCTTGTCTAATTTGATGCCCTGCAACTATCG 1696

  scaffold64|si     941626 TGAGAGATTCAGTGACATAACAATCACCATCCAGAATTTTGTCAAATTCT 941675
                           i           i                                     
  rnd-5_family-       1697 CGAGAGATTCAGCGACATAACAATCACCATCCAGAATTTTGTCAAATTCT 1746

  scaffold64|si     941676 GCCATGGTTTCCAGAACAATTTCAACTAGGCGCAAAACTAGCCACTGATT 941725
                                                                             
  rnd-5_family-       1747 GCCATGGTTTCCAGAACAATTTCAACTAGGCGCAAAACTAGCCACTGATT 1796

  scaffold64|si     941726 GTCATCTAGATCTTCACATGTGATATCTTCAGAAACAAGAAGATACCCAA 941775
                                                         i                   
  rnd-5_family-       1797 GTCATCTAGATCTTCACATGTGATATCTTCGGAAACAAGAAGATACCCAA 1846

  scaffold64|si     941776 TAGCTTTCTTTAGAAACAGAGACAGTGAATGCTAGACAATGTACACCACC 941825
                                                                       i     
  rnd-5_family-       1847 TAGCTTTCTTTAGAAACAGAGACAGTGAATGCTAGACAATGTACGCCACC 1896

  scaffold64|si     941826 ACCGGGTCTCGGCATCTTTCAAGGGTTTCTTTGGTCTAGGTTGTTCTCTG 941875
                                                                             
  rnd-5_family-       1897 ACCGGGTCTCGGCATCTTTCAAGGGTTTCTTTGGTCTAGGTTGTTCTCTG 1946

  scaffold64|si     941876 TACAATTGTAAATCAGTTGTTTTCTGGGAGTCTAGAAGATTTGATGTGGC 941925
                                                                    i  i     
  rnd-5_family-       1947 TACAATTGTAAATCAGTTGTTTTCTGGGAGTCTAGAAGATTCGACGTGGC 1996

  scaffold64|si     941926 TTGAGTCAAGCCTTCACAGTTAACTCTGATTTTGTGCATGTTCTTTGTGC 941975
                                  i                          i               
  rnd-5_family-       1997 TTGAGTCGAGCCTTCACAGTTAACTCTGATTTTGCGCATGTTCTTTGTGC 2046

  scaffold64|si     941976 CTTTGATCTCCTTGTACATTTTAGGAAATGAATACAATGTTAAGGATTGA 942025
                                                                             
  rnd-5_family-       2047 CTTTGATCTCCTTGTACATTTTAGGAAATGAATACAATGTTAAGGATTGA 2096

  scaffold64|si     942026 CCATATGCGCAGCAAATGGGAGATGAATGAGAAACTGTAATTATAATTTA 942075
                                                                             
  rnd-5_family-       2097 CCATATGCGCAGCAAATGGGAGATGAATGAGAAACTGTAATTATAATTTA 2146

  scaffold64|si     942076 CCCATGGTGAAAAACCAAATTAGCATTGCATGACTATTGTTAGCTTTTTA 942125
                                                                             
  rnd-5_family-       2147 CCCATGGTGAAAAACCAAATTAGCATTGCATGACTATTGTTAGCTTTTTA 2196

  scaffold64|si     942126 TTAACCCGTCTCCTATTATTTTTGTGGTAGTACTGCCCAAGACAACCCAT 942175
                                                 i                         i 
  rnd-5_family-       2197 TTAACCCGTCTCCTATTATTTTCGTGGTAGTACTGCCCAAGACAACCCGT 2246

  scaffold64|si     942176 ATTCCCAGTGGTGTATGTACTACCAATTGTATCCATAACAATGGTTGGCT 942225
                                 i                                           
  rnd-5_family-       2247 ATTCCCGGTGGTGTATGTACTACCAATTGTATCCATAACAATGGTTGGCT 2296

  scaffold64|si     942226 AATCCTGATACTAACTCAAGACATTCCAGATGTCTTCAAGACTGGTGTGT 942275
                                                      i                      
  rnd-5_family-       2297 AATCCTGATACTAACTCAAGACATTCCGGATGTCTTCAAGACTGGTGTGT 2346

  scaffold64|si     942276 CCCATCATTGACCCCTCAAACTCTTTAAAATCAAGAATACAGGATTCCAA 942325
                                                                             
  rnd-5_family-       2347 CCCATCATTGACCCCTCAAACTCTTTAAAATCAAGAATACAGGATTCCAA 2396

  scaffold64|si     942326 TATATGGTCTTTGCCCATAAAATGACCAGTAATTTATGATTATAGTAGCT 942375
                                                                             
  rnd-5_family-       2397 TATATGGTCTTTGCCCATAAAATGACCAGTAATTTATGATTATAGTAGCT 2446

  scaffold64|si     942376 CTTTCTCTATCATCTCAGCCACAGTGGACTTCTTGGTGTATCTACCAAGA 942425
                                                                             
  rnd-5_family-       2447 CTTTCTCTATCATCTCAGCCACAGTGGACTTCTTGGTGTATCTACCAAGA 2496

  scaffold64|si     942426 TGTTGGGCTTGATCTCAAAGATTGTAATCAAAATGGACCTTACAATTTGT 942475
                                                                             
  rnd-5_family-       2497 TGTTGGGCTTGATCTCAAAGATTGTAATCAAAATGGACCTTACAATTTGT 2546

  scaffold64|si     942476 ATGGACAAATTTTGGAGTTCACCTAAAAGTGCCTTAGTTGCAATAAATTT 942525
                                                                             
  rnd-5_family-       2547 ATGGACAAATTTTGGAGTTCACCTAAAAGTGCCTTAGTTGCAATAAATTT 2596

  scaffold64|si     942526 AAATTTATGAATGGGGGCATGACTAACAATGTCAAACTCCTGTAAGATTT 942575
                                                                             
  rnd-5_family-       2597 AAATTTATGAATGGGGGCATGACTAACAATGTCAAACTCCTGTAAGATTT 2646

  scaffold64|si     942576 TGTATTCAAGCTTGTTTTTCCATTAGTATAGAATGCAAACATGATAAGTT 942625
                                                                             
  rnd-5_family-       2647 TGTATTCAAGCTTGTTTTTCCATTAGTATAGAATGCAAACATGATAAGTT 2696

  scaffold64|si     942626 TTTAATGGTCTACTCCACTCTCCATTAGAACTCACTAATTTCAAGGGCCA 942675
                                                                             
  rnd-5_family-       2697 TTTAATGGTCTACTCCACTCTCCATTAGAACTCACTAATTTCAAGGGCCA 2746

  scaffold64|si     942676 CTCTAGTTTTGAATATCTACTAATTCTACCATATGACCTCATACTTTTCT 942725
                                                                             
  rnd-5_family-       2747 CTCTAGTTTTGAATATCTACTAATTCTACCATATGACCTCATACTTTTCT 2796

  scaffold64|si     942726 GTAGATATATTGCATAAGTAATTCAACTTTTCAACACTTTCTGGACTGGT 942775
                                                                             
  rnd-5_family-       2797 GTAGATATATTGCATAAGTAATTCAACTTTTCAACACTTTCTGGACTGGT 2846

  scaffold64|si     942776 GTATTTTGAAGGTATTAAACGATGGCCTACATATTATTAGTGGGTCTCTG 942825
                                                                             
  rnd-5_family-       2847 GTATTTTGAAGGTATTAAACGATGGCCTACATATTATTAGTGGGTCTCTG 2896

  scaffold64|si     942826 GAAAACTGACATTTTCTGTTTGACCATCACCTGCCACTTTGCAGTGTTGC 942875
                                                                             
  rnd-5_family-       2897 GAAAACTGACATTTTCTGTTTGACCATCACCTGCCACTTTGCAGTGTTGC 2946

  scaffold64|si     942876 TCAAATTGTCTTGGAGAACTATTTGGTCAAATATGAGCCAAATTCCGCCT 942925
                                                                             
  rnd-5_family-       2947 TCAAATTGTCTTGGAGAACTATTTGGTCAAATATGAGCCAAATTCCGCCT 2996

  scaffold64|si     942926 TTACGTTAACCATATGCCGCATTTAAATAAAACTAGCATGCTCAGGGTGT 942975
                                                                             
  rnd-5_family-       2997 TTACGTTAACCATATGCCGCATTTAAATAAAACTAGCATGCTCAGGGTGT 3046

  scaffold64|si     942976 TCTGCCACTCTGATGGTGAGGCTGCAGCGTGATGAGAGGTGAAGAAGAGG 943025
                                           i                                 
  rnd-5_family-       3047 TCTGCCACTCTGATGGCGAGGCTGCAGCGTGATGAGAGGTGAAGAAGAGG 3096

  scaffold64|si     943026 CTACGCTGGGAAGGCTGGTGATTTTTTGTGTTCTTGATGTCATCAACTTT 943075
                                                          i                  
  rnd-5_family-       3097 CTACGCTGGGAAGGCTGGTGATTTTTTGTGTCCTTGATGTCATCAACTTT 3146

  scaffold64|si     943076 CCAGACTGGGCTTAAATTATACCCTTCGAGTTCAAACAACAAATTGTGGA 943125
                                ??                                           
  rnd-5_family-       3147 CCAGANNGGGCTTAAATTATACCCTTCGAGTTCAAACAACAAATTGTGGA 3196

  scaffold64|si     943126 TTATTCTACATCATTTTCTCACATCATACACCTCAGACCATTGGATGAAG 943175
                                           ?                           i     
  rnd-5_family-       3197 TTATTCTACATCATTTNCTCACATCATACACCTCAGACCATTGGGTGAAG 3246

  scaffold64|si     943176 CTAATAAATTGAGTAGGCTTCCTCAAATTGTAATATATCATTCTTTCTAT 943225
                                                       i                     
  rnd-5_family-       3247 CTAATAAATTGAGTAGGCTTCCTCAAATCGTAATATATCATTCTTTCTAT 3296

  scaffold64|si     943226 AACTGAGTGGATTTCATTGTTCAACCAAAATATTGGGATGGAATTGGGAC 943275
                                                                             
  rnd-5_family-       3297 AACTGAGTGGATTTCATTGTTCAACCAAAATATTGGGATGGAATTGGGAC 3346

  scaffold64|si     943276 AATTAGCGTTGCACATTTTAGTTGTTGTTGATTGAGTTTTGAGTCTCTTT 943325
                               i    i  i i   i ?    ? i       ?    vi       i
  rnd-5_family-       3347 AATTGGCGTCGCGCGTTTCANTTGTNGCTGATTGANTTTTCGGTCTCTTC 3396

  scaffold64|si     943326 GGA--CGAGTCCTGTTGCCATCAAGTATTTGGTACAATCAATCTTGTGAA 943373
                              --                                             
  rnd-5_family-       3397 GGATTCGAGTCCTGTTGCCATCAAGTATTTGGTACAATCAATCTTGTGAA 3446

  scaffold64|si     943374 TGAATGTGTGTATGGATCAAAAATATTATGACATCTTTGTCCACTGATTT 943423
                               i  ?      i  v     i         -    i       ?   
  rnd-5_family-       3447 TGAACGTNTGTATGAATAAAAAACATTATGACA-CTTTATCCACTGNTTT 3495

  scaffold64|si     943424 ATTCATTTTGTCAAAAAACAAATTGTTTTT-ACT-C-TCAGGAGGTTCAT 943470
                                       i                 -   - -            i
  rnd-5_family-       3496 ATTCATTTTGTCGAAAAACAAATTGTTTTTNACTACATCAGGAGGTTCAC 3545

  scaffold64|si     943471 GAAGGTCCTTTTCATTTTGTGC-CCATTTTTCATGTGCAAGTATGCATAC 943519
                                 i       i   vi  -v?            i   ?        
  rnd-5_family-       3546 GAAGGTTCTTTTCACTTTTCGCGANATTTTTCATGTGTAAGNATGCATAC 3595

  scaffold64|si     943520 TATGGACAACAAACAATCACAATGTATTTTTCAGAATGTCACAATGCTAC 943569
                                  i      ?                                   
  rnd-5_family-       3596 TATGGACGACAAACNATCACAATGTATTTTTCAGAATGTCACAATGCTAC 3645

  scaffold64|si     943570 AAACTGCCATCAACTGTTGTAAAATGATGCTGAGAAACTTGTGAGAGCTT 943619
                                                                             
  rnd-5_family-       3646 AAACTGCCATCAACTGTTGTAAAATGATGCTGAGAAACTTGTGAGAGCTT 3695

  scaffold64|si     943620 CTGAAATGTGTCGTAATTCACCAAATCAAACTATAGTCAACAACACTTCA 943669
                                                                             
  rnd-5_family-       3696 CTGAAATGTGTCGTAATTCACCAAATCAAACTATAGTCAACAACACTTCA 3745

  scaffold64|si     943670 TGATATGGCACTTCACAACGCGTTAAACTAAATCCTCTGCTCATTGGAGA 943719
                                                                             
  rnd-5_family-       3746 TGATATGGCACTTCACAACGCGTTAAACTAAATCCTCTGCTCATTGGAGA 3795

  scaffold64|si     943720 AAGATGGGAAACCTTGAAACGATACATGTAGCCCAATAGTCATACACAAT 943769
                                                                             
  rnd-5_family-       3796 AAGATGGGAAACCTTGAAACGATACATGTAGCCCAATAGTCATACACAAT 3845

  scaffold64|si     943770 TGAGAGCAGGAAAGGGAATAAGAATTAAGAAATGTATTTTTTGTACTTTT 943819
                                                                             
  rnd-5_family-       3846 TGAGAGCAGGAAAGGGAATAAGAATTAAGAAATGTATTTTTTGTACTTTT 3895

  scaffold64|si     943820 TAGAACATATTTAGAAAAAAATATATATACAAAGTATGATCATTTTTGTT 943869
                                                                             
  rnd-5_family-       3896 TAGAACATATTTAGAAAAAAATATATATACAAAGTATGATCATTTTTGTT 3945

  scaffold64|si     943870 TCCAATGCGCTTGTAAGTAAGCAAAGTAAAATCATTATTTACACCATATG 943919
                                                                             
  rnd-5_family-       3946 TCCAATGCGCTTGTAAGTAAGCAAAGTAAAATCATTATTTACACCATATG 3995

  scaffold64|si     943920 AAGATGCGGGTTCACAACAAAAGCAGAAGCCAACAATGAATGCAGCATTA 943969
                                                                             
  rnd-5_family-       3996 AAGATGCGGGTTCACAACAAAAGCAGAAGCCAACAATGAATGCAGCATTA 4045

  scaffold64|si     943970 TTGTTTGATTGTTAATGGCATCTTTTCATGAACAGGTCTCCTATGCCTGC 944019
                                                                             
  rnd-5_family-       4046 TTGTTTGATTGTTAATGGCATCTTTTCATGAACAGGTCTCCTATGCCTGC 4095

  scaffold64|si     944020 AAACAAACAACATGGCACTGCTCTTAGTGATGGCAGAGACATAAAGAATA 944069
                                                                             
  rnd-5_family-       4096 AAACAAACAACATGGCACTGCTCTTAGTGATGGCAGAGACATAAAGAATA 4145

  scaffold64|si     944070 TTGAAA-GGGAAGCCTCAACTTTCTAATTTATTTTGAAAACTGCAGACAG 944118
                                 -                                           
  rnd-5_family-       4146 TTGAAAGGGGAAGCCTCAACTTTCTAATTTATTTTGAAAACTGCAGACAG 4195

  scaffold64|si     944119 TCACTATATACTAATCCTCACCGAACCCATCATAATCATACCCACATCAT 944168
                                                                             
  rnd-5_family-       4196 TCACTATATACTAATCCTCACCGAACCCATCATAATCATACCCACATCAT 4245

  scaffold64|si     944169 TCATCGAATACCCCACATTAAACGTTGGATATCAACAATTGATCTTATCT 944218
                                                                             
  rnd-5_family-       4246 TCATCGAATACCCCACATTAAACGTTGGATATCAACAATTGATCTTATCT 4295

  scaffold64|si     944219 TCATATTCTTGATGGTTGATATCAGAAGACTTGACAATGGGTAATGGCTG 944268
                                                                             
  rnd-5_family-       4296 TCATATTCTTGATGGTTGATATCAGAAGACTTGACAATGGGTAATGGCTG 4345

  scaffold64|si     944269 CGTTGCCAACATTGGTTTCATTGGGGGAGATATCATGACATCTGATCTGG 944318
                                                                             
  rnd-5_family-       4346 CGTTGCCAACATTGGTTTCATTGGGGGAGATATCATGACATCTGATCTGG 4395

  scaffold64|si     944319 CATAACATTTTGGCAAGGCTGTGAGTGTATAGATGATGTCATTAGAAATG 944368
                                                                             
  rnd-5_family-       4396 CATAACATTTTGGCAAGGCTGTGAGTGTATAGATGATGTCATTAGAAATG 4445

  scaffold64|si     944369 GAAGAACCATCATAGTACTTCATTGGTCTGCTATGCTCAAGTGGGCAGGA 944418
                                                                             
  rnd-5_family-       4446 GAAGAACCATCATAGTACTTCATTGGTCTGCTATGCTCAAGTGGGCAGGA 4495

  scaffold64|si     944419 GGTTGATTGTGACATGCATTCAGCAATGATTTTAAAAAATAACTTTGCCA 944468
                                                                             
  rnd-5_family-       4496 GGTTGATTGTGACATGCATTCAGCAATGATTTTAAAAAATAACTTTGCCA 4545

  scaffold64|si     944469 GGTTTCACCAGTTTGACCTGTAATACTGTAGATATA 944504
                                                               
  rnd-5_family-       4546 GGTTTCACCAGTTTGACCTGTAATACTGTAGATATA 4581

Matrix = 20p43g.matrix
Kimura (with divCpGMod) = 1.09
Transitions / transversions = 4.79 (67/14)
Gap_init rate = 0.00 (13 / 3869), avg. gap size = 1.46 (19 / 13)


327 13.21 5.66 0.00 scaffold64|size1002091 944505 944557 (55806) C genome_7_1761#DNA (0) 654 599 m_b601s001i1 171974

  scaffold64|si     944505 TGTTAGTAGTTGTTTGT---CCCCCCATCTATAGACCCCACTTCTCAGAT 944551
                                    ii      ---      i              i  v   vi
C genome_7_1761        654 TGTTAGTAGCCGTTTGTAGACCCCCCGTCTATAGACCCCACCTCACAGTC 605

  scaffold64|si     944552 TATAGA 944557
                                 
C genome_7_1761        604 TATAGA 599

Matrix = 20p43g.matrix
Kimura (with divCpGMod) = 10.59
Transitions / transversions = 2.50 (5/2)
Gap_init rate = 0.02 (1 / 52), avg. gap size = 3.00 (3 / 1)

816 21.19 8.73 2.62 scaffold64|size1002091 944516 944767 (55596) C genome_12_13052#DNA (2) 498 232 m_b601s001i2 171974

  scaffold64|si     944516 GTTTGTC--CCCCCATCTATAGACCCCACTTCTCAGATTATAGATGGTTC 944563
                                 v--                    i  v   vi      ivvii 
C genome_12_130        498 GTTTGTAGACCCCCATCTATAGACCCCACCTCACAGTCTATAGACCCCCC 449

  scaffold64|si     944564 --------------TGCTGGAGAGAGTAGACATTCAAAAATACTTGTGAT 944599
                           --------------  vi  ii i v     iv                i
C genome_12_130        448 ATCTAAAAATGAAATGGCGGGAAAATTAGACGATCAAAAATACTTGTGAC 399

  scaffold64|si     944600 GAACTTTTT-ACATGAGT--GTTTTGATTTAAAAAAATCAAAATGGACGT 944646
                           iiv      -    v-  --i   v           --i     i   i 
C genome_12_130        398 AGCCTTTTTTACATC-GTCAATTTAGATTTAAAAAA--TAAAATAGACAT 352

  scaffold64|si     944647 TTTTATCATTACAAAAGTCACAATTCTGACAATGGAGCTTAAATGAT--T 944694
                             vi  i i             vvv  v ii v         i    -- 
C genome_12_130        351 TTACATTACTACAAAAGTCACACAACTCATGAAGGAGCTTAAGTGATATT 302

  scaffold64|si     944695 GTCATCTTGTGGGCATGATTCACACCTGTTCGTACCTATCACATGTGATG 944744
                           v i  i     --              v   vv  iv            v
C genome_12_130        301 TTTATTTTGTG--CATGATTCACACCTTTTCTAACTAATCACATGTGATT 254

  scaffold64|si     944745 TAATGG-GTGTCTAGAGGTGTTTT 944767
                           --    -iv          i    
C genome_12_130        253 --ATGGCAAGTCTAGAGGTATTTT 232

Matrix = 20p43g.matrix
Kimura (with divCpGMod) = 24.14
Transitions / transversions = 1.17 (28/24)
Gap_init rate = 0.05 (13 / 251), avg. gap size = 2.23 (29 / 13)


6244 0.34 0.11 3.24 scaffold64|size1002091 944768 945690 (54673) rnd-5_family-390#Unknown 4582 5476 (12240) m_b601s001i3 171975

  scaffold64|si     944768 GGCACATTTTGAGGGGTCCAATCAACATAAGCATTACACATAACTTGGTT 944817
                                                                             
  rnd-5_family-       4582 GGCACATTTTGAGGGGTCCAATCAACATAAGCATTACACATAACTTGGTT 4631

  scaffold64|si     944818 GGCTCCATTCTTCAATATCCAGAACAGAACCGAGCCTTCATTGATCATTG 944867
                                                                             
  rnd-5_family-       4632 GGCTCCATTCTTCAATATCCAGAACAGAACCGAGCCTTCATTGATCATTG 4681

  scaffold64|si     944868 GCTAGACCCTAATGACTTTGACACACACTTCATCCCTAGAGTTGCCAAAA 944917
                                                                             
  rnd-5_family-       4682 GCTAGACCCTAATGACTTTGACACACACTTCATCCCTAGAGTTGCCAAAA 4731

  scaffold64|si     944918 CTTACAAAGTATGTGGAGTAACATCGTTTCCTCTACTTGCTTGTATTATA 944967
                                      ???????????????????????????????????????
  rnd-5_family-       4732 CTTACAAAGTANNNNNNNNNNNNNNNNNNNNNNNNNNNNNNNNNNNNNNN 4781

  scaffold64|si     944968 TGTATCCAATCAAACTTGAAGATAGCAGGAGTCATCAAGTAAAAGGCAAA 945017
                           ??????????????????????????????????????????????????
  rnd-5_family-       4782 NNNNNNNNNNNNNNNNNNNNNNNNNNNNNNNNNNNNNNNNNNNNNNNNNN 4831

  scaffold64|si     945018 CAGAGACCAGTGTGTAGGATGTGTGTATCTGGTCCAGGTAGACTTGACAA 945067
                           ??????????????????????????????????????????????????
  rnd-5_family-       4832 NNNNNNNNNNNNNNNNNNNNNNNNNNNNNNNNNNNNNNNNNNNNNNNNNN 4881

  scaffold64|si     945068 AGGATTTGCTAAAAGAATTGTCCTTTGATTTTTGGAACATGTTTTTTTCT 945117
                           ???????????????????????????????                   
  rnd-5_family-       4882 NNNNNNNNNNNNNNNNNNNNNNNNNNNNNNNTTGGAACATGTTTTTTTCT 4931

  scaffold64|si     945118 AAAGATATGATGGAAAAAAGGTTGATCCCCAAATAAAGGCCCATACGTCA 945167
                                                                             
  rnd-5_family-       4932 AAAGATATGATGGAAAAAAGGTTGATCCCCAAATAAAGGCCCATACGTCA 4981

  scaffold64|si     945168 TTTGTTGGCACTGTGGCGATCAAGGGCTTTCTCTTTTCAATGATTGAATT 945217
                                                                             
  rnd-5_family-       4982 TTTGTTGGCACTGTGGCGATCAAGGGCTTTCTCTTTTCAATGATTGAATT 5031

  scaffold64|si     945218 TCATCTGCCATAGAGCAGTGGGATTTGCTCAAGTATTACAGTAGGGCAGG 945267
                                                                             
  rnd-5_family-       5032 TCATCTGCCATAGAGCAGTGGGATTTGCTCAAGTATTACAGTAGGGCAGG 5081

  scaffold64|si     945268 CAAACTGATATTTTTACAAAAGTATTCCAAATGATAATTGTATGTTGTTA 945317
                                                                             
  rnd-5_family-       5082 CAAACTGATATTTTTACAAAAGTATTCCAAATGATAATTGTATGTTGTTA 5131

  scaffold64|si     945318 GAAAACTTAATAGATATCATCATCATCATCATCTGCAACATAATGTTTTA 945367
                                          -----------------------------      
  rnd-5_family-       5132 GAAAACTTAATAGAT-----------------------------GTTTTA 5152

  scaffold64|si     945368 TTCACAGATTAATAATTGGAAGAAATCTGTTTTGAAGATACAAGATAAAT 945417
                                                                             
  rnd-5_family-       5153 TTCACAGATTAATAATTGGAAGAAATCTGTTTTGAAGATACAAGATAAAT 5202

  scaffold64|si     945418 GACTAAAAGCACATCATTGATGATGTTAAATGGATTTTTGTTGTCTAAGG 945467
                                                                             
  rnd-5_family-       5203 GACTAAAAGCACATCATTGATGATGTTAAATGGATTTTTGTTGTCTAAGG 5252

  scaffold64|si     945468 TATAATGTTGTTACAATAAAAAGTCTGCTGAATGAGTTAGAAGCTCCTCT 945517
                                                                             
  rnd-5_family-       5253 TATAATGTTGTTACAATAAAAAGTCTGCTGAATGAGTTAGAAGCTCCTCT 5302

  scaffold64|si     945518 AGTTACCATTGAAAAGCTGAAGATGAGATCTTTCACATGGTCAGTGCTAA 945567
                                                  i                          
  rnd-5_family-       5303 AGTTACCATTGAAAAGCTGAAGACGAGATCTTTCACATGGTCAGTGCTAA 5352

  scaffold64|si     945568 CAGTCATTATTCCTTGGTTATTTTTGTGCTTAACATTAGTCTAACC-AAA 945616
                                         i                   i           -   
  rnd-5_family-       5353 CAGTCATTATTCCTCGGTTATTTTTGTGCTTAACGTTAGTCTAACCAAAA 5402

  scaffold64|si     945617 GGTATGGTTAGCCCACCTGAAAAATCACTTAGCTCAGACTAAACATAGAT 945666
                                                                             
  rnd-5_family-       5403 GGTATGGTTAGCCCACCTGAAAAATCACTTAGCTCAGACTAAACATAGAT 5452

  scaffold64|si     945667 AATACATCTATCTATACATATACA 945690
                                                   
  rnd-5_family-       5453 AATACATCTATCTATACATATACA 5476

Matrix = 20p43g.matrix
Kimura (with divCpGMod) = 0.04
Transitions / transversions = 1.00 (3/0)
Gap_init rate = 0.03 (30 / 922), avg. gap size = 1.00 (30 / 30)


252 21.76 4.11 5.56 scaffold64|size1002091 945679 945751 (54612) C rnd-5_family-390#Unknown (11791) 5925 5854 m_b601s001i4 171976

  scaffold64|si     945679 TATACATATACATGATAATGGTCCTTTATAGACCCCC---ATCAATAGAT 945725
                               - i   i  i  ii i ii    iv        ---i  vi     
C rnd-5_family-       5925 TATA-ACATATATAATGGTAGCTCTTTGAAGACCCCCTCTGTCTGTAGAT 5877

  scaffold64|si     945726 CCCACCTTCTAATAGTCTATAACCCC 945751
                               i    ---      i       
C rnd-5_family-       5876 CCCATCTTC---TAGTCTGTAACCCC 5854

Matrix = 20p43g.matrix
Kimura (with divCpGMod) = 27.52
Transitions / transversions = 6.50 (13/2)
Gap_init rate = 0.07 (5 / 72), avg. gap size = 1.40 (7 / 5)


345 23.87 9.15 2.65 scaffold64|size1002091 945691 945832 (54531) genome_7_1761#DNA 1 151 (503) m_b601s001i5 171977

  scaffold64|si     945691 TGATAATGGTCCTTTATAGACCCCC--ATCAATAGATCCCACCTTCTAAT 945738
                             v  i i i v   i         --i  v     i       i--- i
  genome_7_1761          1 TGTTAGTAGCCGTTTGTAGACCCCCCCGTCTATAGACCCCACCTC---AC 47

  scaffold64|si     945739 AGTCTATAA--CCCCCATCAACTCTATATGTTCTAATGAATTTAG--GAT 945784
                                   i--     v vv v      vii  i -i   v  v --  v
  genome_7_1761         48 AGTCTATAGACCCCCCCTGTAGTCTATAGACTCCA-CGAAATTCGCCGAA 96

  scaffold64|si     945785 AAACCATTTGTAGACCCC----GGAAATAG-TTTTAA--GAGGGTCTATA 945827
                                i            ---- vvv    -i v i -- i         
  genome_7_1761         97 AAACCGTTTGTAGACCCCCCCTGTCTATAGACTGTGAGGGGGGGTCTATA 146

  scaffold64|si     945828 TACTA 945832
                           v    
  genome_7_1761        147 GACTA 151

Matrix = 20p43g.matrix
Kimura (with divCpGMod) = 26.11
Transitions / transversions = 1.06 (17/16)
Gap_init rate = 0.07 (10 / 141), avg. gap size = 1.70 (17 / 10)

411 19.89 6.08 8.28 scaffold64|size1002091 945712 945859 (54504) genome_12_13052#DNA 1 145 (355) m_b601s001i6 171977

  scaffold64|si     945712 CCCCATCAATAGATCCCACCTTCTAATAGTCTATA-ACCCCCATCAACTC 945760
                                  v     i       i--- i        -      v v  v  
  genome_12_130          1 CCCCATCTATAGACCCCACCTC---ACAGTCTATAGACCCCCTTAAAGTC 47

  scaffold64|si     945761 TATATGTTCTAATGAATTT-AGGATAAACCATTTGTAGACCCCGGAA--- 945806
                               vii    v  v    - vi v                  vv i---
  genome_12_130         48 TATAGACTCTACTGTATTTTACAAAAAACCATTTGTAGACCCCCCAGGTC 97

  scaffold64|si     945807 -ATAG--TTTTA-AGAGGGTCTATATACTAATGTTGGTCCTCCAAAGGGT 945852
                           -    -- v i -i i         v   -------   v --iii    
  genome_12_130         98 TATAGACTGTCATGGGGGGTCTATAGACT-------GTCAT--GGGGGGT 138

  scaffold64|si     945853 CTATAGA 945859
                                  
  genome_12_130        139 CTATAGA 145

Matrix = 20p43g.matrix
Kimura (with divCpGMod) = 23.18
Transitions / transversions = 0.93 (13/14)
Gap_init rate = 0.12 (18 / 147), avg. gap size = 1.17 (21 / 18)


13291 0.14 0.00 0.00 scaffold64|size1002091 945854 947269 (53094) rnd-5_family-390#Unknown 5471 6886 (10830) m_b601s001i7 171978

  scaffold64|si     945854 TATAGAATATATATTTGACCATGCGTTGTTGAAATGAGGAAGGAGTCTAC 945903
                               v                                             
  rnd-5_family-       5471 TATACAATATATATTTGACCATGCGTTGTTGAAATGAGGAAGGAGTCTAC 5520

  scaffold64|si     945904 AGGTCATTGGTGAGTGGATTCTTCATATGATGATAGGTAGAACCTCTCAT 945953
                                                         i                   
  rnd-5_family-       5521 AGGTCATTGGTGAGTGGATTCTTCATATGACGATAGGTAGAACCTCTCAT 5570

  scaffold64|si     945954 TCTCAGTAAACAGCAAGAGTTGATAGATGAATATTATCAAACAGTAAGAC 946003
                                                                             
  rnd-5_family-       5571 TCTCAGTAAACAGCAAGAGTTGATAGATGAATATTATCAAACAGTAAGAC 5620

  scaffold64|si     946004 TACAGAACCTTATCATATCAAGTGTGAGGGTCTAGGTCTAGATGCGCATT 946053
                                                                             
  rnd-5_family-       5621 TACAGAACCTTATCATATCAAGTGTGAGGGTCTAGGTCTAGATGCGCATT 5670
```
