## Supplementary material for "Improved Reference Genome for *Cyclotella Cryptica* CCMP332, a Model for Cell Wall Morphogenesis, Salinity Adaptation, and Lipid Production in Diatoms (Bacillariophyta)": cryptica_pilon5.fasta.align (part 641 of 753)

```
  scaffold64|si     946054 CATCATATCCGTTGTTAGGGTCTATGCACCCATTATGCTGGGTCTGTAAA 946103
                                                                             
  rnd-5_family-       5671 CATCATATCCGTTGTTAGGGTCTATGCACCCATTATGCTGGGTCTGTAAA 5720

  scaffold64|si     946104 CCCACCATTCTGATATATTTGCTAACCCGCAATAATATGAAGAGAAAATA 946153
                                                                             
  rnd-5_family-       5721 CCCACCATTCTGATATATTTGCTAACCCGCAATAATATGAAGAGAAAATA 5770

  scaffold64|si     946154 CATGCACCTGTGATATCTTACCCATCAAGCAAGTTGTGAGCTCAATTTTG 946203
                                                                             
  rnd-5_family-       5771 CATGCACCTGTGATATCTTACCCATCAAGCAAGTTGTGAGCTCAATTTTG 5820

  scaffold64|si     946204 GAAGTTGAAATTTGCCGTCAAATCCATTTTAAAGGGGTTACAGACTAGAA 946253
                                                                             
  rnd-5_family-       5821 GAAGTTGAAATTTGCCGTCAAATCCATTTTAAAGGGGTTACAGACTAGAA 5870

  scaffold64|si     946254 GATGGGATCTACAGACAGAGGGGGTCTTCAAAGAGCTACCATTATATATG 946303
                                                                             
  rnd-5_family-       5871 GATGGGATCTACAGACAGAGGGGGTCTTCAAAGAGCTACCATTATATATG 5920

  scaffold64|si     946304 TTATACCACATTGTAGATGTTGAACATCCGTAGACAGGCTCTGGTCCATA 946353
                                                                             
  rnd-5_family-       5921 TTATACCACATTGTAGATGTTGAACATCCGTAGACAGGCTCTGGTCCATA 5970

  scaffold64|si     946354 GACAGTCCCCACAAAAATGCAAATAATTGGAATGATTCATCACCAGACCG 946403
                                                                             
  rnd-5_family-       5971 GACAGTCCCCACAAAAATGCAAATAATTGGAATGATTCATCACCAGACCG 6020

  scaffold64|si     946404 TCACAAAGAACTGTCGATTTGTATTGAGAACAGGGTGCACAAAGATGTAT 946453
                                                                             
  rnd-5_family-       6021 TCACAAAGAACTGTCGATTTGTATTGAGAACAGGGTGCACAAAGATGTAT 6070

  scaffold64|si     946454 GTGTTCATGGTGTAAAAAGTAATGTTCATTAGAGTCGAGACCTCGAGAGC 946503
                                                                             
  rnd-5_family-       6071 GTGTTCATGGTGTAAAAAGTAATGTTCATTAGAGTCGAGACCTCGAGAGC 6120

  scaffold64|si     946504 AAATGCAAGTAGTCGTTCAAAAATTCGATACGTACTAGTTCCTTTTCACA 946553
                                                                             
  rnd-5_family-       6121 AAATGCAAGTAGTCGTTCAAAAATTCGATACGTACTAGTTCCTTTTCACA 6170

  scaffold64|si     946554 ATGCACATTTCTTTCTCTCCAACGTAGACCAATGAAGTGAATTTTCGTGC 946603
                                                                             
  rnd-5_family-       6171 ATGCACATTTCTTTCTCTCCAACGTAGACCAATGAAGTGAATTTTCGTGC 6220

  scaffold64|si     946604 GTTCGCTTGATGAGGCATAAGTGATTTAAATTTTGAATTTTATCCAACAT 946653
                                                                             
  rnd-5_family-       6221 GTTCGCTTGATGAGGCATAAGTGATTTAAATTTTGAATTTTATCCAACAT 6270

  scaffold64|si     946654 GATAAATCCAGAATTATTTGTTCGCTCAGTGGTCCTCTCCTTCCAATCCA 946703
                                                                             
  rnd-5_family-       6271 GATAAATCCAGAATTATTTGTTCGCTCAGTGGTCCTCTCCTTCCAATCCA 6320

  scaffold64|si     946704 GACTCAATCCTCGACGAAAGAAATATTTTAGATGATATGCTTTCACCATT 946753
                                                                             
  rnd-5_family-       6321 GACTCAATCCTCGACGAAAGAAATATTTTAGATGATATGCTTTCACCATT 6370

  scaffold64|si     946754 CAAACCCATTTTAGTCTCGCTGCCTGCTACTCTCTCCTCCTCGAATGCAC 946803
                                                                             
  rnd-5_family-       6371 CAAACCCATTTTAGTCTCGCTGCCTGCTACTCTCTCCTCCTCGAATGCAC 6420

  scaffold64|si     946804 CTATGAAGCCTCTCTGTGCAGTACACTTCACATCAATGTATCATGTATTG 946853
                                                                             
  rnd-5_family-       6421 CTATGAAGCCTCTCTGTGCAGTACACTTCACATCAATGTATCATGTATTG 6470

  scaffold64|si     946854 TCATTCTTGGAAGCATAGCATTCCGTCCCCTCATCACTGCTCAAAGAAGC 946903
                                                                             
  rnd-5_family-       6471 TCATTCTTGGAAGCATAGCATTCCGTCCCCTCATCACTGCTCAAAGAAGC 6520

  scaffold64|si     946904 CCACCAACACGACTGGCAGCAATCGGAACGACCTCCGAGCGCAGATCCGA 946953
                                                                             
  rnd-5_family-       6521 CCACCAACACGACTGGCAGCAATCGGAACGACCTCCGAGCGCAGATCCGA 6570

  scaffold64|si     946954 ACGCTGTGGCGACAATAATAAGTCTGATAACGTTCACCTCATTGCAACAA 947003
                                                                             
  rnd-5_family-       6571 ACGCTGTGGCGACAATAATAAGTCTGATAACGTTCACCTCATTGCAACAA 6620

  scaffold64|si     947004 GACATTTGTGAAGTAAATCATTAGCATGAAGCGCCTCTCGTCCTCCGTGT 947053
                                                                             
  rnd-5_family-       6621 GACATTTGTGAAGTAAATCATTAGCATGAAGCGCCTCTCGTCCTCCGTGT 6670

  scaffold64|si     947054 CGATAGGAGCGCTGGGACTGCTCCTCCTATCCAAGCCGTGCGAGGTTTCA 947103
                                                                             
  rnd-5_family-       6671 CGATAGGAGCGCTGGGACTGCTCCTCCTATCCAAGCCGTGCGAGGTTTCA 6720

  scaffold64|si     947104 TCCACGCCGCAACTACGGCTGAAAGGTCAAGAAGATCCAGGGCTAAAAAG 947153
                                                                             
  rnd-5_family-       6721 TCCACGCCGCAACTACGGCTGAAAGGTCAAGAAGATCCAGGGCTAAAAAG 6770

  scaffold64|si     947154 TCAAGATACTCCAGTGCCGAAAAGTGAAGAAACTCGAGGCAATGCAGAAA 947203
                                                                             
  rnd-5_family-       6771 TCAAGATACTCCAGTGCCGAAAAGTGAAGAAACTCGAGGCAATGCAGAAA 6820

  scaffold64|si     947204 AGGTCAACCTTGTTCTCAAACAACCCAGAGACGTCATCGACTTTGTCCAG 947253
                                                                             
  rnd-5_family-       6821 AGGTCAACCTTGTTCTCAAACAACCCAGAGACGTCATCGACTTTGTCCAG 6870

  scaffold64|si     947254 CCTCCTCCTCCGAAGA 947269
                                           
  rnd-5_family-       6871 CCTCCTCCTCCGAAGA 6886

Matrix = 20p43g.matrix
Kimura (with divCpGMod) = 0.08
Transitions / transversions = 1.00 (1/1)
Gap_init rate = 0.00 (0 / 1415), avg. gap size = 0.0 (0 / 0)


18020 0.00 0.05 0.00 scaffold64|size1002091 949999 951923 (48440) rnd-5_family-390#Unknown 6884 8809 (8907) m_b601s001i8 171978

  scaffold64|si     949999 AGATTTCTGTTTGTTTACAAGTCAGTAATGCTAATGGTATTAATATAGAT 950048
                                                                             
  rnd-5_family-       6884 AGATTTCTGTTTGTTTACAAGTCAGTAATGCTAATGGTATTAATATAGAT 6933

  scaffold64|si     950049 TTT-CCTTGTCGCCAAGTTTTGATCTTTGCGAGTCTCGATTGAATCTCTC 950097
                              -                                              
  rnd-5_family-       6934 TTTTCCTTGTCGCCAAGTTTTGATCTTTGCGAGTCTCGATTGAATCTCTC 6983

  scaffold64|si     950098 TTCTGAAATGATCTCAATTGAGAATATTGATATACAATATCTCTAGACAA 950147
                                                                             
  rnd-5_family-       6984 TTCTGAAATGATCTCAATTGAGAATATTGATATACAATATCTCTAGACAA 7033

  scaffold64|si     950148 TGGCCCTCAATGAAGTTTGGGTGCTCGATGCCGAGAACTAGGATTTCAGA 950197
                                                                             
  rnd-5_family-       7034 TGGCCCTCAATGAAGTTTGGGTGCTCGATGCCGAGAACTAGGATTTCAGA 7083

  scaffold64|si     950198 AAGTTTGTTAGCAGCGAGCAGGAAGATTTTGCTGACTTCCATTAAGTGCT 950247
                                                                             
  rnd-5_family-       7084 AAGTTTGTTAGCAGCGAGCAGGAAGATTTTGCTGACTTCCATTAAGTGCT 7133

  scaffold64|si     950248 TTGAGAGATCGATGTAACCACCACATACCTGCTGCGTGGATACAAGCAAG 950297
                                                                             
  rnd-5_family-       7134 TTGAGAGATCGATGTAACCACCACATACCTGCTGCGTGGATACAAGCAAG 7183

  scaffold64|si     950298 CTACCATAGCACACCCTTAAGTGGGGATACTTCCTTAATTCTGACAAAAA 950347
                                                                             
  rnd-5_family-       7184 CTACCATAGCACACCCTTAAGTGGGGATACTTCCTTAATTCTGACAAAAA 7233

  scaffold64|si     950348 CTGGATCTGTGGCCTTGACTGCTCTAATCAGGTCTAAATTTTCCGAATCA 950397
                                                                             
  rnd-5_family-       7234 CTGGATCTGTGGCCTTGACTGCTCTAATCAGGTCTAAATTTTCCGAATCA 7283

  scaffold64|si     950398 CTTACGTAGTTTATGTTTATTGTTTGATCCTTTGCTCCACGACCATGCTT 950447
                                                                             
  rnd-5_family-       7284 CTTACGTAGTTTATGTTTATTGTTTGATCCTTTGCTCCACGACCATGCTT 7333

  scaffold64|si     950448 TGAATTGGTCACAGGATATTATTATTTAGATTCTTGCGGTTACTCCTGTT 950497
                                                                             
  rnd-5_family-       7334 TGAATTGGTCACAGGATATTATTATTTAGATTCTTGCGGTTACTCCTGTT 7383

  scaffold64|si     950498 CAACGGTACAAAATCAAGAACAAATATTAGCTCATCAGTCAACCCGTTGA 950547
                                                                             
  rnd-5_family-       7384 CAACGGTACAAAATCAAGAACAAATATTAGCTCATCAGTCAACCCGTTGA 7433

  scaffold64|si     950548 TGCAAATTCAATGCAAAAATAGAGATAGACCAATGCACTATGAATTGATG 950597
                                                                             
  rnd-5_family-       7434 TGCAAATTCAATGCAAAAATAGAGATAGACCAATGCACTATGAATTGATG 7483

  scaffold64|si     950598 CTACATTGGGGAATTGATGCAAAAGTAGCATTCTTGTTGACAAAATCATG 950647
                                                                             
  rnd-5_family-       7484 CTACATTGGGGAATTGATGCAAAAGTAGCATTCTTGTTGACAAAATCATG 7533

  scaffold64|si     950648 GTATCATGAAGTAAACCCTTATCAGAAGCTTCAAGACTGCAATTTTTTCT 950697
                                                                             
  rnd-5_family-       7534 GTATCATGAAGTAAACCCTTATCAGAAGCTTCAAGACTGCAATTTTTTCT 7583

  scaffold64|si     950698 AGTTTATCTACAGCTAGGTACACCTTTGATTATGATGATGTCATCCATTC 950747
                                                                             
  rnd-5_family-       7584 AGTTTATCTACAGCTAGGTACACCTTTGATTATGATGATGTCATCCATTC 7633

  scaffold64|si     950748 TACAACCTATTTGACATGCATGATACAATGACCATACCCATTTTCTTGAT 950797
                                                                             
  rnd-5_family-       7634 TACAACCTATTTGACATGCATGATACAATGACCATACCCATTTTCTTGAT 7683

  scaffold64|si     950798 GAGCATAATGCTTGTTGTTGTTAGAACACCACTTAGGATGCAGATTGCAT 950847
                                                                             
  rnd-5_family-       7684 GAGCATAATGCTTGTTGTTGTTAGAACACCACTTAGGATGCAGATTGCAT 7733

  scaffold64|si     950848 TGGCATTCTGGTCTGCCGTCACAACTTGTGGACTGATTAAGTGTGTCATG 950897
                                                                             
  rnd-5_family-       7734 TGGCATTCTGGTCTGCCGTCACAACTTGTGGACTGATTAAGTGTGTCATG 7783

  scaffold64|si     950898 TTGGTAATCCACAAACACATTGATAATGAAAATGGCAGCTGACTTTCGTG 950947
                                                                             
  rnd-5_family-       7784 TTGGTAATCCACAAACACATTGATAATGAAAATGGCAGCTGACTTTCGTG 7833

  scaffold64|si     950948 CTCGTTGACTGATCAAGTTTTATGACAATGGTAATCAACACGCTTGTTAC 950997
                                                                             
  rnd-5_family-       7834 CTCGTTGACTGATCAAGTTTTATGACAATGGTAATCAACACGCTTGTTAC 7883

  scaffold64|si     950998 ACATAGTACCATAAGTTGGAAGACTCTCTTAAGAAGTGCAGCGCTTGATG 951047
                                                                             
  rnd-5_family-       7884 ACATAGTACCATAAGTTGGAAGACTCTCTTAAGAAGTGCAGCGCTTGATG 7933

  scaffold64|si     951048 CTGTAATAATGAGAAACCATACAGTCACATCAAAATCTTTTGTCAATGAT 951097
                                                                             
  rnd-5_family-       7934 CTGTAATAATGAGAAACCATACAGTCACATCAAAATCTTTTGTCAATGAT 7983

  scaffold64|si     951098 GTGGTCAGTCATGTTAATGATCCACATGTCCTCCAATATCACGATGGCTT 951147
                                                                             
  rnd-5_family-       7984 GTGGTCAGTCATGTTAATGATCCACATGTCCTCCAATATCACGATGGCTT 8033

  scaffold64|si     951148 CTGCTCTCCATGCTTCTCGATTGAGACTCCAATTATGTTGACATCCACAT 951197
                                                                             
  rnd-5_family-       8034 CTGCTCTCCATGCTTCTCGATTGAGACTCCAATTATGTTGACATCCACAT 8083

  scaffold64|si     951198 CCTTGAGAAACATAACACTCATTGACTCAATATTGTCAAAATAATAACCC 951247
                                                                             
  rnd-5_family-       8084 CCTTGAGAAACATAACACTCATTGACTCAATATTGTCAAAATAATAACCC 8133

  scaffold64|si     951248 ATATGCATAGTATGATCAAACCATCCACTTCCTAGCCCAAAGGTACACTT 951297
                                                                             
  rnd-5_family-       8134 ATATGCATAGTATGATCAAACCATCCACTTCCTAGCCCAAAGGTACACTT 8183

  scaffold64|si     951298 ACTCAAACGGGCTTGATGACAATGCCATCCCCTGCCATTGCAGGAATCAT 951347
                                                                             
  rnd-5_family-       8184 ACTCAAACGGGCTTGATGACAATGCCATCCCCTGCCATTGCAGGAATCAT 8233

  scaffold64|si     951348 GACAATTATAATCTACATTTTGAGACATATTGCAGGTATCATCACAAAAG 951397
                                                                             
  rnd-5_family-       8234 GACAATTATAATCTACATTTTGAGACATATTGCAGGTATCATCACAAAAG 8283

  scaffold64|si     951398 CAGTATTGTCTTGACAGTAGTCAGGAATGATACTCACAGCAGACAAACAC 951447
                                                                             
  rnd-5_family-       8284 CAGTATTGTCTTGACAGTAGTCAGGAATGATACTCACAGCAGACAAACAC 8333

  scaffold64|si     951448 TCAAAGTGAACCCAATTATAGCAATTTCTGCAGAGGCCAATTCTTGTTGG 951497
                                                                             
  rnd-5_family-       8334 TCAAAGTGAACCCAATTATAGCAATTTCTGCAGAGGCCAATTCTTGTTGG 8383

  scaffold64|si     951498 GACCTGATGGAAGGGGCTAGTTGTTGTATGGGAGATGCTCCATCAAAGGA 951547
                                                                             
  rnd-5_family-       8384 GACCTGATGGAAGGGGCTAGTTGTTGTATGGGAGATGCTCCATCAAAGGA 8433

  scaffold64|si     951548 CAGAAGAAGAAAATGTAAATTCTGATGATTATATGAAATGCTAATGACAA 951597
                                                                             
  rnd-5_family-       8434 CAGAAGAAGAAAATGTAAATTCTGATGATTATATGAAATGCTAATGACAA 8483

  scaffold64|si     951598 CAGATGAAGAACACTGTACCAAATGAAACTTAACATAGGATGCTATCAGG 951647
                                                                             
  rnd-5_family-       8484 CAGATGAAGAACACTGTACCAAATGAAACTTAACATAGGATGCTATCAGG 8533

  scaffold64|si     951648 AACCTTGGACATTATTTTGAAGGAGTTTGGGCTGCAACAACCAAGTGGCA 951697
                                                                             
  rnd-5_family-       8534 AACCTTGGACATTATTTTGAAGGAGTTTGGGCTGCAACAACCAAGTGGCA 8583

  scaffold64|si     951698 GTGTGTCAGGGTGATAGCTCTCCATTAGGAATGAAGAGCAATAGTTTTGC 951747
                                                                             
  rnd-5_family-       8584 GTGTGTCAGGGTGATAGCTCTCCATTAGGAATGAAGAGCAATAGTTTTGC 8633

  scaffold64|si     951748 AAAGACAGCTTGAACATCTACACTGGGATCAATTAGCCTCCGAATCCTAA 951797
                                                                             
  rnd-5_family-       8634 AAAGACAGCTTGAACATCTACACTGGGATCAATTAGCCTCCGAATCCTAA 8683

  scaffold64|si     951798 GTGAGGGCCACTGACAGGATTGAAACATTGACCCCCCCCATGCCTCTAAG 951847
                                                                             
  rnd-5_family-       8684 GTGAGGGCCACTGACAGGATTGAAACATTGACCCCCCCCATGCCTCTAAG 8733

  scaffold64|si     951848 AATCTTGAGTTGACCAGATAGTCTGACCATGAACCAAACTGATGCAAATG 951897
                                                                             
  rnd-5_family-       8734 AATCTTGAGTTGACCAGATAGTCTGACCATGAACCAAACTGATGCAAATG 8783

  scaffold64|si     951898 TGGTGACCACTTTGGGTCTGGGAGTT 951923
                                                     
  rnd-5_family-       8784 TGGTGACCACTTTGGGTCTGGGAGTT 8809

Matrix = 20p43g.matrix
Kimura (with divCpGMod) = 0.00
Transitions / transversions = 1.00 (0/0)
Gap_init rate = 0.00 (1 / 1924), avg. gap size = 1.00 (1 / 1)


1157 19.37 10.57 6.13 scaffold64|size1002091 951924 952330 (48033) scaffold106|size273814_(dbseq-nr_642)_[52563,59017]#LTR/Gypsy 1 424 (6031) m_b601s001i9 171979

  scaffold64|si     951924 TGACATAGGCCAAGAAGCTGCCTTATTTAGTACCTCTAGGTACTAAA--- 951970
                                           v v     v   -     i  i     v   ---
  scaffold106|s          1 TGACATAGGCCAAGAATCAGCCTTTTTT-GTACCCCTGGGTACAAAACCT 49

  scaffold64|si     951971 AATTAAAAGAAT--------CTTTTACCTAAAATAAAATGGTAAAATACC 952012
                             v  ii  v  --------     viv  vvv ii---    v  v   
  scaffold106|s         50 AAATAGGAGCATGAATCAGCCTTTTTTGTACCCTGG---GGTACAAAACC 96

  scaffold64|si     952013 -AAGTGG--CA-----AGGACTCCCCAGGAAAAGGGCTCCATTGCCCCTG 952054
                           -  i   --  -----     -   v  v ii  i -    -----   -
  scaffold106|s         97 TAAATGGAGCATTCTCAGGAC-CCCAAGTAGGAGAG-TCCA-----CCT- 138

  scaffold64|si     952055 ATCCAAGAGGCATGGGCTCCCCAACACAGAAGTCCATAGCCCCAAACAAG 952104
                           --  i iv       i          ii     i  v i       i   
  scaffold106|s        139 --CCGAACGGCATGGACTCCCCAACATGGAAGTTCAGAACCCCAAATAAG 186

  scaffold64|si     952105 GGAGCACCCTT-----------GA----------GAAGGGTAGAAACATA 952133
                           i      i   -----------  ----------     v  v i     
  scaffold106|s        187 AGAGCACTCTTTTGGAAGATCTGAACATCTTTCAGAAGGCTATAGACATA 236

  scaffold64|si     952134 CCAACATTGCGTAGAA-CCTACACAATGTTTGTTTCCAATAAAATGGA-T 952181
                              -i    i      -i            i    v  - vivv    - 
  scaffold106|s        237 CCA-TATTGTGTAGAAGTCTACACAATGTTCGTTTGCA-TCGTTTGGACT 284

  scaffold64|si     952182 GGAACAACAGTTCCACTGCCCTTCCATCCTCACAACTGTACAAAAATAAG 952231
                              iii-             i              i         vv   
  scaffold106|s        285 GGAGTG-CAGTTCCACTGCCTTTCCATCCTCACAATTGTACAAAATAAAG 333

  scaffold64|si     952232 CTCATAAAAT-AATTCATTGACCCCCTGTTGAAACTACCTTTAACTTTAA 952280
                                     -     v i  - v     i          v   i   --
  scaffold106|s        334 CTCATAAAATCAATTCTTCGA-CACCTGTCGAAACTACCTATAATTTT-- 380

  scaffold64|si     952281 GAATCCTGCTTAACATTTTTTGCGACCAAACGGCTCATGTCAGTGTTTAT 952330
                           ------i  v i i       i    v  v       v    v i i   
  scaffold106|s        381 ------CGCGTGATATTTTTTACGACGAATCGGCTCAGGTCACTATCTAT 424

Matrix = 20p43g.matrix
Kimura (with divCpGMod) = 20.73
Transitions / transversions = 1.24 (41/33)
Gap_init rate = 0.09 (36 / 406), avg. gap size = 1.92 (69 / 36)


66414 0.00 0.08 0.00 scaffold64|size1002091 952330 959604 (40759) rnd-5_family-390#Unknown 8809 16089 (1627) m_b601s001i10 171980

  scaffold64|si     952330 TGCAGTTGGTGTTTGCATAATGGGTCTTGGTTGAGATCTAGAGTGCATGA 952379
                                                                             
  rnd-5_family-       8809 TGCAGTTGGTGTTTGCATAATGGGTCTTGGTTGAGATCTAGAGTGCATGA 8858

  scaffold64|si     952380 GTAATGTTGTAATGCTGTAAGCATTTGCAATCAGGATTTTCATTGGGATT 952429
                                                                             
  rnd-5_family-       8859 GTAATGTTGTAATGCTGTAAGCATTTGCAATCAGGATTTTCATTGGGATT 8908

  scaffold64|si     952430 GGTGCCTGCTAGCTCCTATAAAGCACAGCCCAGAGGCACTTGTGAGATGT 952479
                                                                             
  rnd-5_family-       8909 GGTGCCTGCTAGCTCCTATAAAGCACAGCCCAGAGGCACTTGTGAGATGT 8958

  scaffold64|si     952480 TCGTGTTGCACAAAGAGAAGACCAACGAAGTGATGCAATAGCGGAGAGGC 952529
                                                                             
  rnd-5_family-       8959 TCGTGTTGCACAAAGAGAAGACCAACGAAGTGATGCAATAGCGGAGAGGC 9008

  scaffold64|si     952530 CGGTAGATCCTATGCTGTTCTAGTATGTACTGGGATGCAGTATGTTATTG 952579
                                                                             
  rnd-5_family-       9009 CGGTAGATCCTATGCTGTTCTAGTATGTACTGGGATGCAGTATGTTATTG 9058

  scaffold64|si     952580 TACCTCCTCCCTCATGATAATAGTTGGGATATGTCATAGTCATCTGAAGC 952629
                                                                             
  rnd-5_family-       9059 TACCTCCTCCCTCATGATAATAGTTGGGATATGTCATAGTCATCTGAAGC 9108

  scaffold64|si     952630 AAAGATAGCCTTGCTTTCTTTGGGGCAACTTGACAGTGCCTCTTCTCACT 952679
                                                                             
  rnd-5_family-       9109 AAAGATAGCCTTGCTTTCTTTGGGGCAACTTGACAGTGCCTCTTCTCACT 9158

  scaffold64|si     952680 CCAAAAATGTTGAAAAATACCAAAAAACAAAAAAAAACTATCCGGAGAAG 952729
                                                                             
  rnd-5_family-       9159 CCAAAAATGTTGAAAAATACCAAAAAACAAAAAAAAACTATCCGGAGAAG 9208

  scaffold64|si     952730 AATGCCCAATGTTTTGTCCAAACAGGTGGACACAAATTGTACCTTTAACG 952779
                                                                             
  rnd-5_family-       9209 AATGCCCAATGTTTTGTCCAAACAGGTGGACACAAATTGTACCTTTAACG 9258

  scaffold64|si     952780 TGAGGCATATTACTGTCTATCAGTAAAGGTAAGTTCATACAGAACTTCTT 952829
                                                                             
  rnd-5_family-       9259 TGAGGCATATTACTGTCTATCAGTAAAGGTAAGTTCATACAGAACTTCTT 9308

  scaffold64|si     952830 GTGATGTCGTAGAGTAGGACAAAAGCTCATAATGAACTTTCATGACTTTT 952879
                                                                             
  rnd-5_family-       9309 GTGATGTCGTAGAGTAGGACAAAAGCTCATAATGAACTTTCATGACTTTT 9358

  scaffold64|si     952880 TACTATAAATCATAAATAAGCAACGTTTTCTCTCAACTAATTTTCGTGTT 952929
                                                                             
  rnd-5_family-       9359 TACTATAAATCATAAATAAGCAACGTTTTCTCTCAACTAATTTTCGTGTT 9408

  scaffold64|si     952930 GGCAAGTTTGCTACGTTACGGCAACATTGCGGAAAGAAGCACACCGTTGT 952979
                                                                             
  rnd-5_family-       9409 GGCAAGTTTGCTACGTTACGGCAACATTGCGGAAAGAAGCACACCGTTGT 9458

  scaffold64|si     952980 CTCAGTATAGTACGATAACAGGTTTTTTCCATCTGAGGTCAAGATATTGT 953029
                                                                             
  rnd-5_family-       9459 CTCAGTATAGTACGATAACAGGTTTTTTCCATCTGAGGTCAAGATATTGT 9508

  scaffold64|si     953030 AAAATGGTTATTTCATCGCGTGGTGCACTACACATACAAAAATTACATTT 953079
                                                                             
  rnd-5_family-       9509 AAAATGGTTATTTCATCGCGTGGTGCACTACACATACAAAAATTACATTT 9558

  scaffold64|si     953080 TTCGCTCGCAGCATCCTCCCCGGGTGCCCTTGCCTTCAAGTCTCAGCAAA 953129
                                                                             
  rnd-5_family-       9559 TTCGCTCGCAGCATCCTCCCCGGGTGCCCTTGCCTTCAAGTCTCAGCAAA 9608

  scaffold64|si     953130 TAATTCTCTTTTCATGTTGTACCGTAGCGGCCGGCAGATGTTACAGCATA 953179
                                                                             
  rnd-5_family-       9609 TAATTCTCTTTTCATGTTGTACCGTAGCGGCCGGCAGATGTTACAGCATA 9658

  scaffold64|si     953180 GATCGTGTCGTCTTTAATATAGAGCCTGCACTCGTCACACGCCCTGTCAT 953229
                                                                             
  rnd-5_family-       9659 GATCGTGTCGTCTTTAATATAGAGCCTGCACTCGTCACACGCCCTGTCAT 9708

  scaffold64|si     953230 GATGGCGAATGGGCCTCTGAGAAACAGTTCGTCCATGTTGGAGGGGTTTC 953279
                                                                             
  rnd-5_family-       9709 GATGGCGAATGGGCCTCTGAGAAACAGTTCGTCCATGTTGGAGGGGTTTC 9758

  scaffold64|si     953280 AAGGGTGAGTGCTGAGACGGGTGATGCGCGTTGGTTCAGGGTGAACCGCA 953329
                                                                             
  rnd-5_family-       9759 AAGGGTGAGTGCTGAGACGGGTGATGCGCGTTGGTTCAGGGTGAACCGCA 9808

  scaffold64|si     953330 CCGCAATTGCATCCTGCACCGTGCACTGCAAACTAAAGCGCCCCGCCGCA 953379
                                                                             
  rnd-5_family-       9809 CCGCAATTGCATCCTGCACCGTGCACTGCAAACTAAAGCGCCCCGCCGCA 9858

  scaffold64|si     953380 CGCAGCGCTCGTCGAAGATGCTATGTAATGCAAACGTTTCGGCAACGCAG 953429
                                                                             
  rnd-5_family-       9859 CGCAGCGCTCGTCGAAGATGCTATGTAATGCAAACGTTTCGGCAACGCAG 9908

  scaffold64|si     953430 GAATCTCTTGCCTGCGGCGTAGCGTGTGTCTTTAGGTGCCATTTTTCTTT 953479
                                                                             
  rnd-5_family-       9909 GAATCTCTTGCCTGCGGCGTAGCGTGTGTCTTTAGGTGCCATTTTTCTTT 9958

  scaffold64|si     953480 GATAAGCTTTTCAGTTGGCGACGGTGACCGTTGATTTTGATACGCGTAAC 953529
                                                                             
  rnd-5_family-       9959 GATAAGCTTTTCAGTTGGCGACGGTGACCGTTGATTTTGATACGCGTAAC 10008

  scaffold64|si     953530 CCGCGTGGTCGACATTATTTCAACGATAGAGTCATGGCACTGTTCAGTGT 953579
                                                                             
  rnd-5_family-      10009 CCGCGTGGTCGACATTATTTCAACGATAGAGTCATGGCACTGTTCAGTGT 10058

  scaffold64|si     953580 TGGAGCTCCCAATGTGATTTTTAAGCCATAGGGCAAACCGCATTATTGAT 953629
                                                                             
  rnd-5_family-      10059 TGGAGCTCCCAATGTGATTTTTAAGCCATAGGGCAAACCGCATTATTGAT 10108

  scaffold64|si     953630 GATTTTCTTTCATTCGATATCATGTTCGTTCAGGAAGGTTGTGCGTAAGG 953679
                                                                             
  rnd-5_family-      10109 GATTTTCTTTCATTCGATATCATGTTCGTTCAGGAAGGTTGTGCGTAAGG 10158

  scaffold64|si     953680 TGGTTTGGCGTTCGTATATTGTTTTCATTATTTTACGTGTTCGTTCATTT 953729
                                                                             
  rnd-5_family-      10159 TGGTTTGGCGTTCGTATATTGTTTTCATTATTTTACGTGTTCGTTCATTT 10208

  scaffold64|si     953730 TATGCAGACATCCCTGTTTCTCTTGTTCTTTCTCACCCAGTCTTTTTTCC 953779
                                                                             
  rnd-5_family-      10209 TATGCAGACATCCCTGTTTCTCTTGTTCTTTCTCACCCAGTCTTTTTTCC 10258

  scaffold64|si     953780 CGATGATGCTACATTCGTATTTTGTATGCGCGTAGGAGTGACAGCAAAGT 953829
                                                                             
  rnd-5_family-      10259 CGATGATGCTACATTCGTATTTTGTATGCGCGTAGGAGTGACAGCAAAGT 10308

  scaffold64|si     953830 GCAGGGGATTTCCTCAAGCTTCTCAGCAATGTCCTTCAGTTCAACAATAT 953879
                                                                             
  rnd-5_family-      10309 GCAGGGGATTTCCTCAAGCTTCTCAGCAATGTCCTTCAGTTCAACAATAT 10358

  scaffold64|si     953880 CGGGAGAGGGGATTCGAAAGTCCGACGTAACCCTGTCGCCCGTATCATCA 953929
                                                                             
  rnd-5_family-      10359 CGGGAGAGGGGATTCGAAAGTCCGACGTAACCCTGTCGCCCGTATCATCA 10408

  scaffold64|si     953930 TCGCCAGATGGATCCTTCAGAAATCTTATCCGCCAAGATTCTAACCACTC 953979
                                                                             
  rnd-5_family-      10409 TCGCCAGATGGATCCTTCAGAAATCTTATCCGCCAAGATTCTAACCACTC 10458

  scaffold64|si     953980 CAGCAATTTTTGCCCTTCCTCGCCGATTTCCCCCGTGATGCGGCCTCAAG 954029
                                                                             
  rnd-5_family-      10459 CAGCAATTTTTGCCCTTCCTCGCCGATTTCCCCCGTGATGCGGCCTCAAG 10508

  scaffold64|si     954030 GCGGATCCCAACTGGTTCGACACAGCAGTTACAGTGATGATAGTCAAGGA 954079
                                                                             
  rnd-5_family-      10509 GCGGATCCCAACTGGTTCGACACAGCAGTTACAGTGATGATAGTCAAGGA 10558

  scaffold64|si     954080 TTGGGATCTAGGGGTCTGTCTGCCTCTCCAGTCATAAATCAAAGTCGCTT 954129
                                                                             
  rnd-5_family-      10559 TTGGGATCTAGGGGTCTGTCTGCCTCTCCAGTCATAAATCAAAGTCGCTT 10608

  scaffold64|si     954130 TTCGCCAGTCGGCATGCATACCTTTGCATCGTTAGACAGCAGAACATCGC 954179
                                                                             
  rnd-5_family-      10609 TTCGCCAGTCGGCATGCATACCTTTGCATCGTTAGACAGCAGAACATCGC 10658

  scaffold64|si     954180 GATCTTTTTCTGGGGATAGTCTTCTTCCTGCCCCCCCAAACTTAGAATCC 954229
                                                                             
  rnd-5_family-      10659 GATCTTTTTCTGGGGATAGTCTTCTTCCTGCCCCCCCAAACTTAGAATCC 10708

  scaffold64|si     954230 AATTTTGACACCACGAGGCCACTGGATCAGGATTCTCCCCCAAGTCCATT 954279
                                                                             
  rnd-5_family-      10709 AATTTTGACACCACGAGGCCACTGGATCAGGATTCTCCCCCAAGTCCATT 10758

  scaffold64|si     954280 TCTCCACACCACACCTACCAAACATGGGATTTCACTCAACGGAGGGAAAA 954329
                                                                             
  rnd-5_family-      10759 TCTCCACACCACACCTACCAAACATGGGATTTCACTCAACGGAGGGAAAA 10808

  scaffold64|si     954330 TGAATAGAGACAGATCATATTCTTCTCCTGTAACCAATTTGCGTCAACTT 954379
                                                                             
  rnd-5_family-      10809 TGAATAGAGACAGATCATATTCTTCTCCTGTAACCAATTTGCGTCAACTT 10858

  scaffold64|si     954380 CCTATTGGTGCCAAGTCACCATTACCATCATCTAATCATGTTTTGTTTGA 954429
                                                                             
  rnd-5_family-      10859 CCTATTGGTGCCAAGTCACCATTACCATCATCTAATCATGTTTTGTTTGA 10908

  scaffold64|si     954430 AAACAAAGTTTCCTCATCATGGAATGATGGTCCAGGATTCCCCTCCCCGC 954479
                                                                             
  rnd-5_family-      10909 AAACAAAGTTTCCTCATCATGGAATGATGGTCCAGGATTCCCCTCCCCGC 10958

  scaffold64|si     954480 ATGTATACAGGTCTGATACACTTTCAACAACCACCGCCCCTGGGGAGAGA 954529
                                                                             
  rnd-5_family-      10959 ATGTATACAGGTCTGATACACTTTCAACAACCACCGCCCCTGGGGAGAGA 11008

  scaffold64|si     954530 ATTAGCTGTAGGCCCCCTCGTTATGGGGTAAACAGAGAAGTTTCGCCGCG 954579
                                                                             
  rnd-5_family-      11009 ATTAGCTGTAGGCCCCCTCGTTATGGGGTAAACAGAGAAGTTTCGCCGCG 11058

  scaffold64|si     954580 TGCAGAGTCTCGAAATTTGTCGTCTGAGGGAACGTTTAATTTCCCTTCGC 954629
                                                                             
  rnd-5_family-      11059 TGCAGAGTCTCGAAATTTGTCGTCTGAGGGAACGTTTAATTTCCCTTCGC 11108

  scaffold64|si     954630 AAACGTCGTATCATAATCAGATAAGTTCGGCGTCAAATCCTAACCACATC 954679
                                                                             
  rnd-5_family-      11109 AAACGTCGTATCATAATCAGATAAGTTCGGCGTCAAATCCTAACCACATC 11158

  scaffold64|si     954680 CGTTCCCAGTCACTGGGGGTAGGCATCGGTGGGTTTCAAACGTTTGAAGG 954729
                                                                             
  rnd-5_family-      11159 CGTTCCCAGTCACTGGGGGTAGGCATCGGTGGGTTTCAAACGTTTGAAGG 11208

  scaffold64|si     954730 TTTTCAAGGAGGTGCATTAAATAATCGTAATAATTCATTAGGTGGAGGAA 954779
                                                                             
  rnd-5_family-      11209 TTTTCAAGGAGGTGCATTAAATAATCGTAATAATTCATTAGGTGGAGGAA 11258

  scaffold64|si     954780 CGAATGCAGCGTAAGAAGAATTCGCACTGTGTCTTGCGCTTCCAGTTGTG 954829
                                                                             
  rnd-5_family-      11259 CGAATGCAGCGTAAGAAGAATTCGCACTGTGTCTTGCGCTTCCAGTTGTG 11308

  scaffold64|si     954830 ACTTATGCTTGTCTAATTTTTTACTTCACCATCCTTTTAGTAATTCCAAC 954879
                                                                             
  rnd-5_family-      11309 ACTTATGCTTGTCTAATTTTTTACTTCACCATCCTTTTAGTAATTCCAAC 11358

  scaffold64|si     954880 GCAATTCAAAATCAATCTGAGTTAGGCGGATTCCCTCTTTTCAATCTTAA 954929
                                                                             
  rnd-5_family-      11359 GCAATTCAAAATCAATCTGAGTTAGGCGGATTCCCTCTTTTCAATCTTAA 11408

  scaffold64|si     954930 TCAGGAAAATTCTAACTTCAAACAAGATAATCTACACTCCCGTTCTCCTT 954979
                                                                             
  rnd-5_family-      11409 TCAGGAAAATTCTAACTTCAAACAAGATAATCTACACTCCCGTTCTCCTT 11458

  scaffold64|si     954980 CATTGCCGCCTCCGGGTTTCATCAGTTCTCAAGATTTCGGCCATAACTTT 955029
                                                                             
  rnd-5_family-      11459 CATTGCCGCCTCCGGGTTTCATCAGTTCTCAAGATTTCGGCCATAACTTT 11508

  scaffold64|si     955030 GTCGCGCAGCAAGGGCCGTATTATGCACAAAAACCGCAGGTGCCTATCCT 955079
                                                                             
  rnd-5_family-      11509 GTCGCGCAGCAAGGGCCGTATTATGCACAAAAACCGCAGGTGCCTATCCT 11558

  scaffold64|si     955080 ACAGCGGCATCATTCAACAGGGGCACAGCACTTTCTTGTCAACGAACGCG 955129
                                                                             
  rnd-5_family-      11559 ACAGCGGCATCATTCAACAGGGGCACAGCACTTTCTTGTCAACGAACGCG 11608

  scaffold64|si     955130 GAGAGATTGTAGGACATGTTCCCGTGGGATCAATCGGTGGCTATGTTCAA 955179
                                                                             
  rnd-5_family-      11609 GAGAGATTGTAGGACATGTTCCCGTGGGATCAATCGGTGGCTATGTTCAA 11658

  scaffold64|si     955180 GGTGTGAATTGCTTTAATGTGACCCCAAGTTTCCACGTCCTTCCACAGGC 955229
                                                                             
  rnd-5_family-      11659 GGTGTGAATTGCTTTAATGTGACCCCAAGTTTCCACGTCCTTCCACAGGC 11708

  scaffold64|si     955230 CCCTCCCTTTCACGACGAAGGAGTACAGAGGCACACCATGGCCAAGAATG 955279
                                                                             
  rnd-5_family-      11709 CCCTCCCTTTCACGACGAAGGAGTACAGAGGCACACCATGGCCAAGAATG 11758

  scaffold64|si     955280 CGGGGTCCGCGGTGGACAGAATGCAACATCAAAGGCACCACACAGAACCC 955329
                                                                             
  rnd-5_family-      11759 CGGGGTCCGCGGTGGACAGAATGCAACATCAAAGGCACCACACAGAACCC 11808

  scaffold64|si     955330 ATTCTTTTTCGACTTGACCATAATTCGGAATTGAATGATGACTTTGACCA 955379
                                                                             
  rnd-5_family-      11809 ATTCTTTTTCGACTTGACCATAATTCGGAATTGAATGATGACTTTGACCA 11858

  scaffold64|si     955380 AGCTCTTGTGGGAGAGAACATAGAAGGTCTTGAAGAAGCCGATGAAGTCA 955429
                                                                             
  rnd-5_family-      11859 AGCTCTTGTGGGAGAGAACATAGAAGGTCTTGAAGAAGCCGATGAAGTCA 11908

  scaffold64|si     955430 GTAGAAGTTCGAGTAGAGGA-GGGTAGCCGAAGAGCCACAATTTTCGTAT 955478
                                               -                             
  rnd-5_family-      11909 GTAGAAGTTCGAGTAGAGGAGGGGTAGCCGAAGAGCCACAATTTTCGTAT 11958

  scaffold64|si     955479 GCCTCAACGTTGATGAAGGCAACTCCTGATCCAGCAACAAACCCGAAGCC 955528
                                                                             
  rnd-5_family-      11959 GCCTCAACGTTGATGAAGGCAACTCCTGATCCAGCAACAAACCCGAAGCC 12008

  scaffold64|si     955529 CTCTTCGCAATTATTCACGGCAGGGGCCACTCTCACCAAGTCAAGACCTA 955578
                                                                             
  rnd-5_family-      12009 CTCTTCGCAATTATTCACGGCAGGGGCCACTCTCACCAAGTCAAGACCTA 12058

  scaffold64|si     955579 AAATGGTGTATAATGTCAAGTTCAAACGTTCTCAGCGAAATTTCGTTCTC 955628
                                                                             
  rnd-5_family-      12059 AAATGGTGTATAATGTCAAGTTCAAACGTTCTCAGCGAAATTTCGTTCTC 12108

  scaffold64|si     955629 GGCGATCGCATTACCCGTGACATAAAAGTAGGTACGTATGTGAAGGTGGA 955678
                                                                             
  rnd-5_family-      12109 GGCGATCGCATTACCCGTGACATAAAAGTAGGTACGTATGTGAAGGTGGA 12158

  scaffold64|si     955679 AGCAGACAGAGGCGAAGATCTCGGCATTGTTTTTGGGGTTGTTCCTATGG 955728
                                                                             
  rnd-5_family-      12159 AGCAGACAGAGGCGAAGATCTCGGCATTGTTTTTGGGGTTGTTCCTATGG 12208

  scaffold64|si     955729 ATAAGTTTCGCCCCAAGCATAGTTCTGGAGAAGGAGACAACTCTGCGTCT 955778
                                                                             
  rnd-5_family-      12209 ATAAGTTTCGCCCCAAGCATAGTTCTGGAGAAGGAGACAACTCTGCGTCT 12258

  scaffold64|si     955779 TCTCAGACGTGCCACGTTGGCGATCTCAAGAAGATAATGCGGGTTGCTAC 955828
                                                                             
  rnd-5_family-      12259 TCTCAGACGTGCCACGTTGGCGATCTCAAGAAGATAATGCGGGTTGCTAC 12308

  scaffold64|si     955829 CAACGACGAAATATCTTTACTTGAAGTGAAGAACGAAGAAGAAGAGGAAC 955878
                                                                             
  rnd-5_family-      12309 CAACGACGAAATATCTTTACTTGAAGTGAAGAACGAAGAAGAAGAGGAAC 12358

  scaffold64|si     955879 TTCTTAAGATCTGTCGCACCAAAGCACATCAGCGCGGACTGCCCATGACC 955928
                                                                             
  rnd-5_family-      12359 TTCTTAAGATCTGTCGCACCAAAGCACATCAGCGCGGACTGCCCATGACC 12408

  scaffold64|si     955929 GTTGTTGATGCAGAGTACCAGTTTGATCGCCACAAGCTCACGTTTTTCTT 955978
                                                                             
  rnd-5_family-      12409 GTTGTTGATGCAGAGTACCAGTTTGATCGCCACAAGCTCACGTTTTTCTT 12458

  scaffold64|si     955979 TGAGGCCGAAGGAAGAATCGACTTCAGAGAGTTAGTCAGGGACCTTTTCA 956028
                                                                             
  rnd-5_family-      12459 TGAGGCCGAAGGAAGAATCGACTTCAGAGAGTTAGTCAGGGACCTTTTCA 12508

  scaffold64|si     956029 GTATGTATAAGACAAGAATTTGGATGCAGCAACTAGATAAATCGGGTGCA 956078
                                                                             
  rnd-5_family-      12509 GTATGTATAAGACAAGAATTTGGATGCAGCAACTAGATAAATCGGGTGCA 12558

  scaffold64|si     956079 ATGAAAGACGATTAAGTGGATGCATGAGCAATTTTAAGAGGGGCAACAGC 956128
                                                                             
  rnd-5_family-      12559 ATGAAAGACGATTAAGTGGATGCATGAGCAATTTTAAGAGGGGCAACAGC 12608

  scaffold64|si     956129 AAGCTGGGGAACTAAATAGATGACCAATGACCAGCCCATTCATGTAATTT 956178
                                                                             
  rnd-5_family-      12609 AAGCTGGGGAACTAAATAGATGACCAATGACCAGCCCATTCATGTAATTT 12658

  scaffold64|si     956179 TCGGGCTTGAAAGACGCAGAATCGTTCTGCACTTCATATCTTATTTTTAG 956228
                                                                             
  rnd-5_family-      12659 TCGGGCTTGAAAGACGCAGAATCGTTCTGCACTTCATATCTTATTTTTAG 12708

  scaffold64|si     956229 ACAACAAGTCGATGCGATAGAGGAGGCGTTGAAGAGGTGTATATTATTAT 956278
                                                                             
  rnd-5_family-      12709 ACAACAAGTCGATGCGATAGAGGAGGCGTTGAAGAGGTGTATATTATTAT 12758

  scaffold64|si     956279 TTGAATAATATAAAAGTAAAAATGCTTACTCAGTTTCAGTATTTGAAATG 956328
                                                                             
  rnd-5_family-      12759 TTGAATAATATAAAAGTAAAAATGCTTACTCAGTTTCAGTATTTGAAATG 12808

  scaffold64|si     956329 TGAATCATGATTGATGCATCAACGGATAGAGGGGCATTGCATATTTTCAT 956378
                                                                             
  rnd-5_family-      12809 TGAATCATGATTGATGCATCAACGGATAGAGGGGCATTGCATATTTTCAT 12858

  scaffold64|si     956379 CAATTCAACAGATTGAAGTGAAAAAGTATTCCATTGTGGCGCGAACTGGT 956428
                                                                             
  rnd-5_family-      12859 CAATTCAACAGATTGAAGTGAAAAAGTATTCCATTGTGGCGCGAACTGGT 12908

  scaffold64|si     956429 GAGAGTTACAGGCACTTAGTTGGAGATATGGAAGGAGAAATGTGGGCAGA 956478
                                                                             
  rnd-5_family-      12909 GAGAGTTACAGGCACTTAGTTGGAGATATGGAAGGAGAAATGTGGGCAGA 12958

  scaffold64|si     956479 ACTTTGGAAGATTGCAAATTTACTTCATTTACCTCGGTCCTTATTTTTCA 956528
                                                                             
  rnd-5_family-      12959 ACTTTGGAAGATTGCAAATTTACTTCATTTACCTCGGTCCTTATTTTTCA 13008

  scaffold64|si     956529 CTAACCAATGTCACCACTCAATCATGGCACAACAACAAGGACGCCTTTAC 956578
                                                                             
  rnd-5_family-      13009 CTAACCAATGTCACCACTCAATCATGGCACAACAACAAGGACGCCTTTAC 13058

  scaffold64|si     956579 TTGACAGTTCTTTGGCATCTCAGCACCTCTCATGTTCACAATTATCCAGT 956628
                                                                             
  rnd-5_family-      13059 TTGACAGTTCTTTGGCATCTCAGCACCTCTCATGTTCACAATTATCCAGT 13108

  scaffold64|si     956629 GCACAAGATGTATACCAAGAATCAGCAAGAATGTTGCAAAGAATCCTCAT 956678
                                                                             
  rnd-5_family-      13109 GCACAAGATGTATACCAAGAATCAGCAAGAATGTTGCAAAGAATCCTCAT 13158

  scaffold64|si     956679 TCTCATTAAACCTCCACACAATGATTTAGAAATCAACATAACTTCTGCTG 956728
                                                                             
  rnd-5_family-      13159 TCTCATTAAACCTCCACACAATGATTTAGAAATCAACATAACTTCTGCTG 13208

  scaffold64|si     956729 AGCCTGGAGGTCTTGGTGACTTCTCTACATGTACCCAAGGGCATTGTAGT 956778
                                                                             
  rnd-5_family-      13209 AGCCTGGAGGTCTTGGTGACTTCTCTACATGTACCCAAGGGCATTGTAGT 13258

  scaffold64|si     956779 AAAGAATGTTATGGTATCAATGGTGATGATGGCATTCATATTCATAATGA 956828
                                                                             
  rnd-5_family-      13259 AAAGAATGTTATGGTATCAATGGTGATGATGGCATTCATATTCATAATGA 13308

  scaffold64|si     956829 CAGAGATTGTCTACACTTGAAATTGATGGAAAGAGTTTCATAGTACGTGC 956878
                                                                             
  rnd-5_family-      13309 CAGAGATTGTCTACACTTGAAATTGATGGAAAGAGTTTCATAGTACGTGC 13358

  scaffold64|si     956879 TTGATGGCAGGGGTTGAAATGAGTGATCCTGGTGGCTGACTGTAAGAGGA 956928
                                                                             
  rnd-5_family-      13359 TTGATGGCAGGGGTTGAAATGAGTGATCCTGGTGGCTGACTGTAAGAGGA 13408

  scaffold64|si     956929 TTTTTGGATGATAGCGAATATAATATACCTCAAGTTTTCAAGCTACAAAA 956978
                                                                             
  rnd-5_family-      13409 TTTTTGGATGATAGCGAATATAATATACCTCAAGTTTTCAAGCTACAAAA 13458

  scaffold64|si     956979 TACAAGAAAATGTGAATGCAACTGTCCAGGAGCAACCCATTGCCAATGAA 957028
                                                                             
  rnd-5_family-      13459 TACAAGAAAATGTGAATGCAACTGTCCAGGAGCAACCCATTGCCAATGAA 13508

  scaffold64|si     957029 TGCACAGACCACACACTTCTGAATTGGTGTTTCCTAAAGATACCAAAATT 957078
                                                                             
  rnd-5_family-      13509 TGCACAGACCACACACTTCTGAATTGGTGTTTCCTAAAGATACCAAAATT 13558

  scaffold64|si     957079 ATGTGTCTGTGAAGGTCATTTATGCTTACAAGGACACAAAGCAAAGTTGG 957128
                                                                             
  rnd-5_family-      13559 ATGTGTCTGTGAAGGTCATTTATGCTTACAAGGACACAAAGCAAAGTTGG 13608

  scaffold64|si     957129 ACAAAAATGAAGGACACATAAAAATTCAAGGTTACC-TTTTCTCTCTCTA 957177
                                                               -             
  rnd-5_family-      13609 ACAAAAATGAAGGACACATAAAAATTCAAGGTTACCTTTTTCTCTCTCTA 13658

  scaffold64|si     957178 AATATGATGTGCCTGCATACTAGAAATCAATTGCATTTTTTGATCTTTAT 957227
                                                                             
  rnd-5_family-      13659 AATATGATGTGCCTGCATACTAGAAATCAATTGCATTTTTTGATCTTTAT 13708

  scaffold64|si     957228 ATTGCAGATCCAAGATCAAAATAATCCTGACGCATCAGTGGATCACACCC 957277
                                                                             
  rnd-5_family-      13709 ATTGCAGATCCAAGATCAAAATAATCCTGACGCATCAGTGGATCACACCC 13758

  scaffold64|si     957278 CTTGTGTGTAGAAACCTACACACCATTTCATATGTAGCATCCTCAGTGGC 957327
                                                                             
  rnd-5_family-      13759 CTTGTGTGTAGAAACCTACACACCATTTCATATGTAGCATCCTCAGTGGC 13808

  scaffold64|si     957328 TAAATGTTGGGATGGATTCATTGCCCTTTCTGCAACAACAAAGTTAATCT 957377
                                                                             
  rnd-5_family-      13809 TAAATGTTGGGATGGATTCATTGCCCTTTCTGCAACAACAAAGTTAATCT 13858

  scaffold64|si     957378 TAGAATGTATCTCCAACATGGTTGACATACAACTTATGAGCTTTCTTAAT 957427
                                                                             
  rnd-5_family-      13859 TAGAATGTATCTCCAACATGGTTGACATACAACTTATGAGCTTTCTTAAT 13908

  scaffold64|si     957428 CTTCATTACAGCTTGAGTGGTGCACCAACTAACCAAAACATACACATGCT 957477
                                                                             
  rnd-5_family-      13909 CTTCATTACAGCTTGAGTGGTGCACCAACTAACCAAAACATACACATGCT 13958

  scaffold64|si     957478 TCTATGACTGATCACATCAAACACTTTTATGTCATCAAGACTTAATGCTC 957527
                                                                             
  rnd-5_family-      13959 TCTATGACTGATCACATCAAACACTTTTATGTCATCAAGACTTAATGCTC 14008

  scaffold64|si     957528 TGTAAAGGATGTTATATCCTGTTCATAATCAGTTCAGCACATGCCCATGC 957577
                                                                             
  rnd-5_family-      14009 TGTAAAGGATGTTATATCCTGTTCATAATCAGTTCAGCACATGCCCATGC 14058

  scaffold64|si     957578 ACTTGGCTGCTATATTCTAGTTAAAGATCACTTAGTGTTGTGTCACCGCA 957627
                                                                             
  rnd-5_family-      14059 ACTTGGCTGCTATATTCTAGTTAAAGATCACTTAGTGTTGTGTCACCGCA 14108

  scaffold64|si     957628 CTTGCACTTGTACTAGTAAGTTCACATGTATTGTGAGAAACTTGCATAAG 957677
                                                                             
  rnd-5_family-      14109 CTTGCACTTGTACTAGTAAGTTCACATGTATTGTGAGAAACTTGCATAAG 14158

  scaffold64|si     957678 GCAATCCAGAAAATAGTTACAATCAAATTCCTTAGCTTTAGCAACCAAAT 957727
                                                                             
  rnd-5_family-      14159 GCAATCCAGAAAATAGTTACAATCAAATTCCTTAGCTTTAGCAACCAAAT 14208

  scaffold64|si     957728 AATCATACTTGCATTGCAATATCACTCATATTGTTTTGTGAATGGTACTC 957777
                                                                             
  rnd-5_family-      14209 AATCATACTTGCATTGCAATATCACTCATATTGTTTTGTGAATGGTACTC 14258

  scaffold64|si     957778 TAGTAGTACTGGCACAGGAATAGTCCTCTTGTGCAGCAAGTTACGGAGTC 957827
                                                                             
  rnd-5_family-      14259 TAGTAGTACTGGCACAGGAATAGTCCTCTTGTGCAGCAAGTTACGGAGTC 14308

  scaffold64|si     957828 CCAGATGGTCTGAGCCCCTGAATAATAATGGTGTAACTTTGATTGATTCA 957877
                                                                             
  rnd-5_family-      14309 CCAGATGGTCTGAGCCCCTGAATAATAATGGTGTAACTTTGATTGATTCA 14358

  scaffold64|si     957878 AAGTAATAGTTGAAGTTGTATTTTTAAATGAGACTTATGGGACAGATAGG 957927
                                                                             
  rnd-5_family-      14359 AAGTAATAGTTGAAGTTGTATTTTTAAATGAGACTTATGGGACAGATAGG 14408

  scaffold64|si     957928 CTCAAGACTACACTACTTAAACTTTGGACACACAGTACATGTTACATTAT 957977
                                                                             
  rnd-5_family-      14409 CTCAAGACTACACTACTTAAACTTTGGACACACAGTACATGTTACATTAT 14458

  scaffold64|si     957978 CACTGCTTGCAGCATGTGATAAAATAGAGTACTAAGCAGCACATAAGTAT 958027
                                                                             
  rnd-5_family-      14459 CACTGCTTGCAGCATGTGATAAAATAGAGTACTAAGCAGCACATAAGTAT 14508

  scaffold64|si     958028 AGGTAAAAGGTATGGAGCACATAAAAGCTAGAGAGAAAACTTGACATCCC 958077
                                                                             
  rnd-5_family-      14509 AGGTAAAAGGTATGGAGCACATAAAAGCTAGAGAGAAAACTTGACATCCC 14558

  scaffold64|si     958078 AAGAAATTGTATTTACTTGGACTATACACATCAATCCCTAAAGCTTTCTT 958127
                                                                             
  rnd-5_family-      14559 AAGAAATTGTATTTACTTGGACTATACACATCAATCCCTAAAGCTTTCTT 14608

  scaffold64|si     958128 TGAAAAAAGAAACCATGGGAGCAACAAGTGCATTTGAAGGCTTTAGAGAA 958177
                                                                             
  rnd-5_family-      14609 TGAAAAAAGAAACCATGGGAGCAACAAGTGCATTTGAAGGCTTTAGAGAA 14658

  scaffold64|si     958178 CACAGGAGTCCCATAGATGCATTTGGCACTTCAAAATGTCCTTTCAGCTC 958227
                                                                             
  rnd-5_family-      14659 CACAGGAGTCCCATAGATGCATTTGGCACTTCAAAATGTCCTTTCAGCTC 14708

  scaffold64|si     958228 ATCACTTATGCAAATGCAAATCAAATACAAAGGTAAGGACAGCAAAAATT 958277
                                                                             
  rnd-5_family-      14709 ATCACTTATGCAAATGCAAATCAAATACAAAGGTAAGGACAGCAAAAATT 14758

  scaffold64|si     958278 CGGCAAACTCTCCCAAAACTATTGAAAAAAAGATTGAAAGTTTCATGAAC 958327
                                                                             
  rnd-5_family-      14759 CGGCAAACTCTCCCAAAACTATTGAAAAAAAGATTGAAAGTTTCATGAAC 14808

  scaffold64|si     958328 AAATGGCAAAGAAGCAACATAAGGATGCAAAGTAGCATGTCAAGTGCAGC 958377
                                                                             
  rnd-5_family-      14809 AAATGGCAAAGAAGCAACATAAGGATGCAAAGTAGCATGTCAAGTGCAGC 14858

  scaffold64|si     958378 ACTATAAGTCAGTTATGCACAATTCAAATATGACAGTCACATGTTGCAAA 958427
                                                                             
  rnd-5_family-      14859 ACTATAAGTCAGTTATGCACAATTCAAATATGACAGTCACATGTTGCAAA 14908

  scaffold64|si     958428 TGCAAGTGGGGAAGTACCCCCAAAGTTCTAAGTTATGAAGTCCAATTGTT 958477
                                                      ???????????????????????
  rnd-5_family-      14909 TGCAAGTGGGGAAGTACCCCCAAAGTTNNNNNNNNNNNNNNNNNNNNNNN 14958

  scaffold64|si     958478 ACTAACTTTACAAAAGCCAGTAACCAGAACCTGTTACTGAGTACTGAGTG 958527
                           ??????????????????????????????????????????????????
  rnd-5_family-      14959 NNNNNNNNNNNNNNNNNNNNNNNNNNNNNNNNNNNNNNNNNNNNNNNNNN 15008

  scaffold64|si     958528 GAGTTCTGGAGATTGTTATCATAGCCTTGGTTATATAATACTGTGACTCC 958577
                           ??????????????????????????????????????????????????
  rnd-5_family-      15009 NNNNNNNNNNNNNNNNNNNNNNNNNNNNNNNNNNNNNNNNNNNNNNNNNN 15058

  scaffold64|si     958578 AATCCCCTCTAAGACAACAATGCTACTACTGCTTTGATTCCTAATCATTA 958627
                           ??????????????????????????????????????????????????
  rnd-5_family-      15059 NNNNNNNNNNNNNNNNNNNNNNNNNNNNNNNNNNNNNNNNNNNNNNNNNN 15108

  scaffold64|si     958628 ATCTGTCAGTAGTCCAATTGTAATCTGACAGTGATCTATCTAATGGTAAG 958677
                           ??????????????????                                
  rnd-5_family-      15109 NNNNNNNNNNNNNNNNNNTGTAATCTGACAGTGATCTATCTAATGGTAAG 15158

  scaffold64|si     958678 GAGTGCAGCAACCTTTTGTTGCCTGGCTGTTTAGTTGTGACATCTAGAAC 958727
                                                                             
  rnd-5_family-      15159 GAGTGCAGCAACCTTTTGTTGCCTGGCTGTTTAGTTGTGACATCTAGAAC 15208

  scaffold64|si     958728 CAGCAATTCAATTGAAAAAATGAATTGTGAGAAAGTGATGGATAAGGGTG 958777
                                                                             
  rnd-5_family-      15209 CAGCAATTCAATTGAAAAAATGAATTGTGAGAAAGTGATGGATAAGGGTG 15258

  scaffold64|si     958778 ACTGTAAACAACAAAACTTACTATTTCCCATCTGTATTGTATATTTGCAG 958827
                                                                             
  rnd-5_family-      15259 ACTGTAAACAACAAAACTTACTATTTCCCATCTGTATTGTATATTTGCAG 15308

  scaffold64|si     958828 TTGTGGGA---TGGTGGTGGTGACCTCTCAATGTATCTGTGAGTTGATAC 958874
                                   ---                                       
  rnd-5_family-      15309 TTGTGGGATGGTGGTGGTGGTGACCTCTCAATGTATCTGTGAGTTGATAC 15358

  scaffold64|si     958875 GTGGACAAGTTTGGGTAAACAGGGGTAGCAAATTATTTGTTAGAGATCAC 958924
                                                                             
  rnd-5_family-      15359 GTGGACAAGTTTGGGTAAACAGGGGTAGCAAATTATTTGTTAGAGATCAC 15408

  scaffold64|si     958925 AATAAAAATACAACAACCAACCAATTCGCACCTTTCAGCAGTGTTGATGG 958974
                                                                             
  rnd-5_family-      15409 AATAAAAATACAACAACCAACCAATTCGCACCTTTCAGCAGTGTTGATGG 15458

  scaffold64|si     958975 CTCCATCAGTGCCTGTCTGTATTGGTAGGAAAGTGGAAAGGGAGCAGCGG 959024
                                                                             
  rnd-5_family-      15459 CTCCATCAGTGCCTGTCTGTATTGGTAGGAAAGTGGAAAGGGAGCAGCGG 15508

  scaffold64|si     959025 GAGGTGCGCAGTCATGACACTGGCAGTTTTTTAAGTTGGGAGGTGCAGTG 959074
                                                                             
  rnd-5_family-      15509 GAGGTGCGCAGTCATGACACTGGCAGTTTTTTAAGTTGGGAGGTGCAGTG 15558

  scaffold64|si     959075 CCATTAGTTTAAATTCCATAATGTGCCATTGCCAAAGAGTGTAGAGGTGT 959124
                                                                             
  rnd-5_family-      15559 CCATTAGTTTAAATTCCATAATGTGCCATTGCCAAAGAGTGTAGAGGTGT 15608

  scaffold64|si     959125 TGATGGCC-AAAATGAAAATTTCATCATCCCACCCCAGTCACATGGTAAC 959173
                                   -                                         
  rnd-5_family-      15609 TGATGGCCAAAAATGAAAATTTCATCATCCCACCCCAGTCACATGGTAAC 15658

  scaffold64|si     959174 TGGCCACCTTCAGGTTACTTTCTACAGCCTATTGTGTCAGATCTAGGATC 959223
                                                                             
  rnd-5_family-      15659 TGGCCACCTTCAGGTTACTTTCTACAGCCTATTGTGTCAGATCTAGGATC 15708

  scaffold64|si     959224 TAAATTAAAATATTCATCCTAAGTAGTATTTCTGAAATTGGAACCACTGA 959273
                                                                             
  rnd-5_family-      15709 TAAATTAAAATATTCATCCTAAGTAGTATTTCTGAAATTGGAACCACTGA 15758

  scaffold64|si     959274 ATGTGCTCCTGGTCTGACAGCCAGCAATGTCTAATAGATGAAAATCTGAT 959323
                                                                             
  rnd-5_family-      15759 ATGTGCTCCTGGTCTGACAGCCAGCAATGTCTAATAGATGAAAATCTGAT 15808

  scaffold64|si     959324 GGGAAATCACAACTTATAGTGCTCCAACATAGGGTGCATATTCCGCCTTC 959373
                                                                             
  rnd-5_family-      15809 GGGAAATCACAACTTATAGTGCTCCAACATAGGGTGCATATTCCGCCTTC 15858

  scaffold64|si     959374 TTGCCCTGTCCTGAATATGACAAGTTTTACAATTGAGCTCATAAAAGGTC 959423
                                                                             
  rnd-5_family-      15859 TTGCCCTGTCCTGAATATGACAAGTTTTACAATTGAGCTCATAAAAGGTC 15908

  scaffold64|si     959424 TGCAATAATTGGAAGCTTTAGAAGTCTACTGGGGAACTTGATGAAAAGAG 959473
                                                                             
  rnd-5_family-      15909 TGCAATAATTGGAAGCTTTAGAAGTCTACTGGGGAACTTGATGAAAAGAG 15958

  scaffold64|si     959474 CAAGAAAAGAAGGTATGAGAAAACTCAACCATATATACTTGGAAGACTAG 959523
                                                                             
  rnd-5_family-      15959 CAAGAAAAGAAGGTATGAGAAAACTCAACCATATATACTTGGAAGACTAG 16008

  scaffold64|si     959524 TTGTAAGAACAAGGTAGGCCCTACCACTTCTTCTACTACAAATAAAGCAA 959573
                                                                             
  rnd-5_family-      16009 TTGTAAGAACAAGGTAGGCCCTACCACTTCTTCTACTACAAATAAAGCAA 16058

  scaffold64|si     959574 ACACCAACTTAAACACAAAATGTTGTAGAGT 959604
                                                          
  rnd-5_family-      16059 ACACCAACTTAAACACAAAATGTTGTAGAGT 16089

Matrix = 20p43g.matrix
Kimura (with divCpGMod) = 0.00
Transitions / transversions = 1.00 (0/0)
Gap_init rate = 0.00 (4 / 7274), avg. gap size = 1.50 (6 / 4)


374 25.30 0.00 0.00 scaffold64|size1002091 959605 959687 (40676) C genome_2_3381#DNA (0) 492 410 m_b601s001i11 171981

  scaffold64|si     959605 GGGTGACTACCGTGATTGTTCTAAGTGTCTAAATGTCCAGATATCCCAAT 959654
                                i  i    i   vv    iv   ii   i  i  i   v  v   
C genome_2_3381        492 GGGTGGCTGCCGTAATTCGTCTAGCTGTTCAAACGTTCAAATAACCAAAT 443

  scaffold64|si     959655 ATTTGGAACGGCTAAATCTTTTCCAAACCTCCT 959687
                                   vv       ivi       i   i 
C genome_2_3381        442 ATTTGGAAGCGCTAAATTGCTTCCAAATCTCTT 410

Matrix = 20p43g.matrix
Kimura (with divCpGMod) = 29.90
Transitions / transversions = 1.62 (13/8)
Gap_init rate = 0.00 (0 / 82), avg. gap size = 0.0 (0 / 0)


1650 8.87 4.80 0.77 scaffold64|size1002091 959617 959866 (40497) genome_2_57510-9]5#Unspecified 1 260 (411) m_b601s001i12 171982

  scaffold64|si     959617 TGATTGTTCTAAGTGTCTAAATGTCCAGATATCCCAATATTTGGAACGGC 959666
                            i     i                          v               
  genome_2_5751          1 TAATTGTCCTAAGTGTCTAAATGTCCAGATATCCAAATATTTGGAACGGC 50

  scaffold64|si     959667 TAAATCTTTTCCAAACCTCCTGCCCTACCCCCATTTTTGTCTAGATCCGT 959716
                                  v         v              v          i      
  genome_2_5751         51 TAAATCTGTTCCAAACCGCCTGCCCTACCCCCTTTTTTGTCTAAATCCGT 100

  scaffold64|si     959717 TCTAAATCTGG---AAAGGGG-----GTCC-GACACCCCACCTTTTGTCT 959757
                             iv  v    ---       -----    -        v          
  genome_2_5751        101 TCCTAAACTGGAAAAAAGGGGGGGGTGTCCGGACACCCCCCCTTTTGTCT 150

  scaffold64|si     959758 ATTTTGGAAAAACAGACATTTAGACCAAAAAAATACCATGTGGATGCAGG 959807
                                       i                         i     v     
  genome_2_5751        151 ATTTTGGAAAAATAGACATTTAGACCAAAAAAATACCACGTGGAAGCAGG 200

  scaffold64|si     959808 TTGAAGCACATGAACAGCTT-T--TTCCTTTCAAAGTCTTTATTAAAACC 959854
                            v               v  - --     iv i         --      
  genome_2_5751        201 TGGAAGCACATGAACAGGTTATTATTCCTCGCGAAGTCTTTA--AAAACC 248

  scaffold64|si     959855 ACGAGTGACGAC 959866
                            i   i  i   
  genome_2_5751        249 ATGAGCGATGAC 260

Matrix = 20p43g.matrix
Kimura (with divCpGMod) = 7.81
Transitions / transversions = 1.00 (11/11)
Gap_init rate = 0.03 (7 / 249), avg. gap size = 2.00 (14 / 7)


588 28.39 0.64 1.28 scaffold64|size1002091 959891 960047 (40316) rnd-1_family-536#Unknown 24 179 (178) m_b601s001i13 171983

  scaffold64|si     959891 CCTCATCGCGGCCGCCAACATGGCTGTTTGAATTATCGGAATAAAATCCT 959940
                             i i v          i vi   v? ii-  i  i i   i  v     
  rnd-1_family-         24 CCCCGTGGCGGCCGCCAGCCCGGCANTCC-AACTACCAGAACAACATCCT 72

  scaffold64|si     959941 CATCCTTATCATTGAAAGGATCTTGCCTAATGGGAATGAAGGT-TGGCAA 959989
                                ii   i i  i      i ?     i-  vii i   i-    iv
  rnd-1_family-         73 CATCCCCATCGTCGAGAGGATCCTNCCTAAC-GGCGCGGAGGCATGGCGC 121

  scaffold64|si     959990 TTGGTTGCTCTGGCCTATCAACACGAGTTGGGTGAGGAAATTTTGCGATC 960039
                           i    i  v  v  ?  iv iv v    i?  i     i v      v  
  rnd-1_family-        122 CTGGTCGCGCTCGCNTACAAGGAAGAGTCNGGCGAGGAGAATTTGCGCTC 171

  scaffold64|si     960040 AGAAGACG 960047
                           v  i    
  rnd-1_family-        172 CGAGGACG 179

Matrix = 20p43g.matrix
Kimura (with divCpGMod) = 28.30
Transitions / transversions = 2.14 (30/14)
Gap_init rate = 0.02 (3 / 156), avg. gap size = 1.00 (3 / 3)


1199 13.98 0.00 0.00 scaffold64|size1002091 960057 960242 (40121) genome_2_57510-9]5#Unspecified 485 670 (1) m_b601s001i14 171984

  scaffold64|si     960057 TTATGTCCATATACCTTCTCCTCAAGAATTTACAGTATTCTCTCGGTGAG 960106
                                  v     i  iv i   i         i     iiv vv  i  
  genome_2_5751        485 TTATGTCGATATATCTCATTCTCGAGAATTTACGGTATTTCATATGTAAG 534

  scaffold64|si     960107 TATCGTGAAATTTGAAATTTGGATTGATTAGGTTTAAAATTAATTACGGT 960156
                                     v i           i    vi  i                
  genome_2_5751        535 TATCGTGAAAATCGAAATTTGGATCGATTTAGTCTAAAATTAATTACGGT 584

  scaffold64|si     960157 ATCCAGTTGTAAAACACTGTCCCAAATCCATTCTAAATTCAGAATTTGGG 960206
                            v   v  v     v              i          i         
  genome_2_5751        585 AGCCATTTTTAAAAAACTGTCCCAAATCCGTTCTAAATTCGGAATTTGGG 634

  scaffold64|si     960207 TCTAGATATCTGGACATTTAGACACTTAGAACAATT 960242
                              i                                
  genome_2_5751        635 TCTGGATATCTGGACATTTAGACACTTAGAACAATT 670

Matrix = 20p43g.matrix
Kimura (with divCpGMod) = 12.01
Transitions / transversions = 1.36 (15/11)
Gap_init rate = 0.00 (0 / 185), avg. gap size = 0.0 (0 / 0)


284 29.89 0.00 1.15 scaffold64|size1002091 960168 960255 (40108) C genome_2_3381#DNA (405) 87 1 m_b601s001i15 171981

  scaffold64|si     960168 AAACACTGTCCCAAATCCATTCTAAATTCAGAATTTGGGTCTAGATATCT 960217
                                 i- i       vv        viiiv    i iv  i v   i 
C genome_2_3381         87 AAACACC-TTCCAAATCGCTTCTAAATATGACATTTAGAACTGGTTATTT 39

  scaffold64|si     960218 GGACATTTAGACACTTAGAACAATTGCGGTAGTCACCC 960255
                            i  i   ii   vi    vv    i   i  i     
C genome_2_3381         38 GAACGTTTGAACAGCTAGACGAATTACGGCAGCCACCC 1

Matrix = 20p43g.matrix
Kimura (with divCpGMod) = 37.88
Transitions / transversions = 1.89 (17/9)
Gap_init rate = 0.01 (1 / 87), avg. gap size = 1.00 (1 / 1)

299 20.85 0.00 8.62 scaffold64|size1002091 960193 960255 (40108) C genome_1_5806#DNA (726) 58 1 m_b601s001i16 171981

  scaffold64|si     960193 ATTCAGAATTTGGGTCTAGATATCTGGACATTTAGACACTTAGAACAATT 960242
                             i       -----  ii       i    i ii    i i    i   
C genome_1_5806         58 ATCCAGAATT-----CTGAATATCTGAACATCTGAACACCTGGAACGATT 14

  scaffold64|si     960243 GCGGTAGTCACCC 960255
                           iv           
C genome_1_5806         13 AAGGTAGTCACCC 1

Matrix = 20p43g.matrix
Kimura (with divCpGMod) = 23.62
Transitions / transversions = 11.00 (11/1)
Gap_init rate = 0.08 (5 / 62), avg. gap size = 1.00 (5 / 5)


831 27.33 6.05 1.02 scaffold64|size1002091 960256 960536 (39827) scaffold7|size730406_(dbseq-nr_160)_[598227,604689]#LTR/Gypsy 2785 3079 (3384) m_b601s001i17 171985

  scaffold64|si     960256 AGTATGACAAACACCAGATGGCTACGGCAATGTATTACCTCATTCTTGGA 960305
                                  i  iv vv         v v  ii  viv              
  scaffold7|siz       2785 AGTATGATAAGAAAAAGATGGCTAAGCCAGCGTTCGACCTCATTCTTGGA 2834

  scaffold64|si     960306 TATCAAACCATAATAGAGCTTGGTAGTGTTCTGGACTTTTGAACACAAGA 960355
                            i         i v         v v      i  i         v    
  scaffold7|siz       2835 TGTCAAACCATGAAAGAGCTTGGAATTGTTCTAGATTTTTGAACAAAAGA 2884

  scaffold64|si     960356 AATAATGATTGATAGGGCCA--TTGTCGATGTGAGACATGAGCATTCT-- 960401
                                iv      vivii  --   i i   v       v ii v   --
  scaffold7|siz       2885 AATAACCATTGATCACATCATTTTGCCAATGAGAGACATCAATAGTCTGA 2934

  scaffold64|si     960402 -----TGGAAC----AAAAAACT--GACTGCAAGCATCGTCATAG--AAT 960438
                           ----- vi   ---- v   i i-- i   iv i  v iv   i --   
  scaffold7|siz       2935 CCTCATCAAACTTGGATAAAGCCTGGGCTGTTAACAACAGCATGGCAAAT 2984

  scaffold64|si     960439 GAGAGCTATGCAGCATACAACAAGCAATACATCATTTGGTTCAAATCTTA 960488
                           --  i iiiiv  i ii  iv    i i   v ivv i   v     i  
  scaffold7|siz       2985 --GAACCGCAAAGTACGCAGGAAGCGACACAGCGGGTAGTTAAAATCCTA 3032

  scaffold64|si     960489 GAAGCCAAATATGAATAGGCAGACCTCTAATCAGTTGTCAGCATTAAT 960536
                             v  v  v   i  -           i     i    i    ii   
  scaffold7|siz       3033 GATGCAAATTATAAA-AGGCAGACCTCCAATCAATTGTTAGCACCAAT 3079

Matrix = 20p43g.matrix
Kimura (with divCpGMod) = 31.43
Transitions / transversions = 1.45 (45/31)
Gap_init rate = 0.03 (9 / 280), avg. gap size = 2.22 (20 / 9)


3379 0.00 0.00 0.00 scaffold64|size1002091 960536 960900 (39463) rnd-5_family-390#Unknown 16279 16643 (1073) m_b601s001i18 171986

  scaffold64|si     960536 TCTTGGTTGCCAATGTTTGACATTGAGTTTAGGTTTGAGAATCCCCCGAC 960585
                                                                             
  rnd-5_family-      16279 TCTTGGTTGCCAATGTTTGACATTGAGTTTAGGTTTGAGAATCCCCCGAC 16328

  scaffold64|si     960586 CTGCAAAACTGTGTAACTTTGGTGAATTTTTCTCTTTGTTTTGGGGATGA 960635
                                                                             
  rnd-5_family-      16329 CTGCAAAACTGTGTAACTTTGGTGAATTTTTCTCTTTGTTTTGGGGATGA 16378

  scaffold64|si     960636 AAAATCTTGCCTCAGATCTCATTTTGCATTAGAGTCTATCCAAAAATTTT 960685
                                                                             
  rnd-5_family-      16379 AAAATCTTGCCTCAGATCTCATTTTGCATTAGAGTCTATCCAAAAATTTT 16428

  scaffold64|si     960686 AATGTTGGTGGATAACTTTAAATTCACAAATCTTAGTTACTAAGTTAATG 960735
                                                                             
  rnd-5_family-      16429 AATGTTGGTGGATAACTTTAAATTCACAAATCTTAGTTACTAAGTTAATG 16478

  scaffold64|si     960736 CTATACTGAGACATGCTCATTACTCTGTATGTTGTTACATGTGCAAATGC 960785
                                                                             
  rnd-5_family-      16479 CTATACTGAGACATGCTCATTACTCTGTATGTTGTTACATGTGCAAATGC 16528

  scaffold64|si     960786 CACTGCATCAATAAGCTAAAAGATACTACAATCCCCCAAGCAAAACTCTC 960835
                                                                             
  rnd-5_family-      16529 CACTGCATCAATAAGCTAAAAGATACTACAATCCCCCAAGCAAAACTCTC 16578

  scaffold64|si     960836 TCCCCCAGGATCTGCCTGATAGACAAAAACCACTTATTCACATAACACTT 960885
                                                                             
  rnd-5_family-      16579 TCCCCCAGGATCTGCCTGATAGACAAAAACCACTTATTCACATAACACTT 16628

  scaffold64|si     960886 ACAATGTCCAACACT 960900
                                          
  rnd-5_family-      16629 ACAATGTCCAACACT 16643

Matrix = 20p43g.matrix
Kimura (with divCpGMod) = 0.00
Transitions / transversions = 1.00 (0/0)
Gap_init rate = 0.00 (0 / 364), avg. gap size = 0.0 (0 / 0)


825 15.75 10.22 0.99 scaffold64|size1002091 960901 961086 (39277) genome_2_20801#DNA 1 203 (220) m_b601s001i19 171987

  scaffold64|si     960901 GGAGCATACTGAAAAACACATATCGCAAATTGCATTTACACAAATGCACA 960950
                                    iv    -     v        i           vv i    
  genome_2_2080          1 GGAGCATACCTAAAA-CACATTTCGCAAATCGCATTTACACATTTACACA 49

  scaffold64|si     960951 -TTTTTACATTTTGGCTGGGAAAA---TGTGAACAATAACACAAAATTTG 960996
                           -     iii       -       ---    v v v v       v v  
  genome_2_2080         50 TTTTTTGTGTTTTGGC-GGGAAAATTTTGTGTAAATTTACACAAATTATG 98

  scaffold64|si     960997 TGTAAATTACATAAATCTT----GATGAGAGGCCCTCGTTGACCATTGGC 961042
                                      i       ----  i             i        i 
  genome_2_2080         99 TGTAAATTACACAAATCTTGGTCGACGAGAGGCCCTCGTCGACCATTGAC 148

  scaffold64|si     961043 A-------CAAACCATATTTACACATTTTT----CATCTAAGATTGCCCC 961081
                            -------    i  i              ----i iv  v     v   
  genome_2_2080        149 ACAAATCGCAAATCACATTTACACATTTTTTTCGTACGTATGATTGACCC 198

  scaffold64|si     961082 CCCCC 961086
                           i  i 
  genome_2_2080        199 TCCTC 203

Matrix = 20p43g.matrix
Kimura (with divCpGMod) = 15.31
Transitions / transversions = 1.23 (16/13)
Gap_init rate = 0.04 (7 / 185), avg. gap size = 3.00 (21 / 7)


7329 0.13 0.13 0.00 scaffold64|size1002091 961085 961869 (38494) rnd-5_family-390#Unknown 16642 17427 (289) m_b601s001i20 171988

  scaffold64|si     961085 CCCCCCTCATGTCTATGTCTCCATGTCACATGGGCATGGTCCTGCCATTG 961134
                            i                                                
  rnd-5_family-      16642 CTCCCCTCATGTCTATGTCTCCATGTCACATGGGCATGGTCCTGCCATTG 16691

  scaffold64|si     961135 CCAAAATAGACACCCTTCTTGATGTCATCAAGGAGGTTCTCCCCAAAGGC 961184
                                                                             
  rnd-5_family-      16692 CCAAAATAGACACCCTTCTTGATGTCATCAAGGAGGTTCTCCCCAAAGGC 16741

  scaffold64|si     961185 TCCAAAAAATGGCATAGAGCGATGGAACAGCACTGTTCTTATTATCCCGG 961234
                                                                             
  rnd-5_family-      16742 TCCAAAAAATGGCATAGAGCGATGGAACAGCACTGTTCTTATTATCCCGG 16791

  scaffold64|si     961235 CCTGGTCCAAATGGATGAGAGTTTACGGGTAAGTTTTCATTTTCATCCCT 961284
                                                                             
  rnd-5_family-      16792 CCTGGTCCAAATGGATGAGAGTTTACGGGTAAGTTTTCATTTTCATCCCT 16841

  scaffold64|si     961285 GTATAATCACAAGAAGCCCACCGGGGGTCCAATTTGTCCTGTGTATGGCC 961334
                                                                             
  rnd-5_family-      16842 GTATAATCACAAGAAGCCCACCGGGGGTCCAATTTGTCCTGTGTATGGCC 16891

  scaffold64|si     961335 ATTGGGCCAAGCAAATTTGGGATCATATCAAGCAGGAGATGGATTTTTTG 961384
                                                                             
  rnd-5_family-      16892 ATTGGGCCAAGCAAATTTGGGATCATATCAAGCAGGAGATGGATTTTTTG 16941

  scaffold64|si     961385 AACAAAGAGCACAAAGCTCATGATGCCGATTGTAAACAGGGAGCGGATGT 961434
                                                                             
  rnd-5_family-      16942 AACAAAGAGCACAAAGCTCATGATGCCGATTGTAAACAGGGAGCGGATGT 16991

  scaffold64|si     961435 TGTTGGGAGTGACAATGAGGGAGGGTCCAACATAGTTGTCCCATGCATCC 961484
                                                                             
  rnd-5_family-      16992 TGTTGGGAGTGACAATGAGGGAGGGTCCAACATAGTTGTCCCATGCATCC 17041

  scaffold64|si     961485 TCAATTGATGAGGTAGCTGATGTTGCTGCAGATGAGATGGAAGATGCAGA 961534
                                                                             
  rnd-5_family-      17042 TCAATTGATGAGGTAGCTGATGTTGCTGCAGATGAGATGGAAGATGCAGA 17091

  scaffold64|si     961535 AGCAACCATTGTTGTTGGTGGTG-CAGAAAATCACAAGAGCACAGGTCCA 961583
                                                  -                          
  rnd-5_family-      17092 AGCAACCATTGTTGTTGGTGGTGCCAGAAAATCACAAGAGCACAGGTCCA 17141

  scaffold64|si     961584 GTTTGTAAAACACCAGACAATGGCGCTGGCTCTGGTGCATCCATCAAAGC 961633
                                                                             
  rnd-5_family-      17142 GTTTGTAAAACACCAGACAATGGCGCTGGCTCTGGTGCATCCATCAAAGC 17191

  scaffold64|si     961634 TGGAGACAGCAGCTTATCAATCACAGGAACACATGATCACACTCCTTGAG 961683
                                                                             
  rnd-5_family-      17192 TGGAGACAGCAGCTTATCAATCACAGGAACACATGATCACACTCCTTGAG 17241

  scaffold64|si     961684 CTTCAGGTTATGCATCAGTATTAGCCCAATCATCTTCCATTTTGGAACTG 961733
                                                                             
  rnd-5_family-      17242 CTTCAGGTTATGCATCAGTATTAGCCCAATCATCTTCCATTTTGGAACTG 17291

  scaffold64|si     961734 ATGCAATTTTTGTTGATGAGTGCAAAGACAGAGTAGACTGAAGCAGAGAT 961783
                                                                             
  rnd-5_family-      17292 ATGCAATTTTTGTTGATGAGTGCAAAGACAGAGTAGACTGAAGCAGAGAT 17341

  scaffold64|si     961784 GCATACAAGAAAGGGAGGAAATGGAAGACAGGCAATGCCAAGATCATGAA 961833
                                                                             
  rnd-5_family-      17342 GCATACAAGAAAGGGAGGAAATGGAAGACAGGCAATGCCAAGATCATGAA 17391

  scaffold64|si     961834 GAAGCCAAGGAATGGCACAGGAGAGACTGCAAACTA 961869
                                                               
  rnd-5_family-      17392 GAAGCCAAGGAATGGCACAGGAGAGACTGCAAACTA 17427

Matrix = 20p43g.matrix
Kimura (with divCpGMod) = 0.13
Transitions / transversions = 1.00 (1/0)
Gap_init rate = 0.00 (1 / 784), avg. gap size = 1.00 (1 / 1)


1135 11.36 1.69 0.56 scaffold64|size1002091 961870 962046 (38317) C genome_8_12029#DNA (5) 287 109 m_b601s001i21 171989

  scaffold64|si     961870 TTGTACATTCCAATTTTGAGTACTGTCTTAAAAAACACAGTAACAAGTAA 961919
                                v     i      iv        i     -         i     
C genome_8_1202        287 TTGTAAATTCCGATTTTGGTTACTGTCTCAAAAA-CACAGTAACGAGTAA 239

  scaffold64|si     961920 CAAACCGG---TCCTGCAGTAATTACTGTAGGTTCCAGCAATATTAAGGT 961966
                                   ---                         v i       v   
C genome_8_1202        238 CAAACCGGAATTCCTGCAGTAATTACTGTAGGTTCCTGTAATATTACGGT 189

  scaffold64|si     961967 AAATTTTGTCAAAATGGGCCTTATTTTGTGATGTCAGAGTGACACAGTCC 962016
                                           i                   vi   v    v   
C genome_8_1202        188 AAATTTTGTCAAAATGAGCCTTATTTTGTGATGTCACGGTGTCACACTCC 139

  scaffold64|si     962017 TTAAGTATTCAACAAAGTGATTAACTAACT 962046
                                    vv       iv    v   i 
C genome_8_1202        138 TTAAGTATTGTACAAAGTACTTAAGTAATT 109

Matrix = 20p43g.matrix
Kimura (with divCpGMod) = 10.54
Transitions / transversions = 0.82 (9/11)
Gap_init rate = 0.01 (2 / 176), avg. gap size = 2.00 (4 / 2)


2703 0.00 0.34 0.00 scaffold64|size1002091 962043 962335 (38028) rnd-5_family-390#Unknown 17423 17716 (0) m_b601s001i22 171990

  scaffold64|si     962043 AACTAAAA-ACAATACCTCCATGGGCTTGCCTTGGGAAGTAAGAGAGCAC 962091
                                   -                                         
  rnd-5_family-      17423 AACTAAAAAACAATACCTCCATGGGCTTGCCTTGGGAAGTAAGAGAGCAC 17472

  scaffold64|si     962092 ACCTAGGGATCCTACAATGATAATGATGGCATTCATATATTGACAGATGC 962141
                                                                             
  rnd-5_family-      17473 ACCTAGGGATCCTACAATGATAATGATGGCATTCATATATTGACAGATGC 17522

  scaffold64|si     962142 CTTAAGAAGTTCGTCTGATAGGGAAAATGAACAAACTCCAATACGTCATA 962191
                                                                             
  rnd-5_family-      17523 CTTAAGAAGTTCGTCTGATAGGGAAAATGAACAAACTCCAATACGTCATA 17572

  scaffold64|si     962192 CACAAAATATATGTACAAATGCTACCAGGCAAAATGTAACGTGTGATCTG 962241
                                                                             
  rnd-5_family-      17573 CACAAAATATATGTACAAATGCTACCAGGCAAAATGTAACGTGTGATCTG 17622

  scaffold64|si     962242 TGCTCTTTGGTATGCTCAAATCTGATTATGGAAATGTGGCAAAAATGCAA 962291
                                                                             
  rnd-5_family-      17623 TGCTCTTTGGTATGCTCAAATCTGATTATGGAAATGTGGCAAAAATGCAA 17672

  scaffold64|si     962292 TGTGTCTCACCTAAGCCACAATGGGCCACCCAGTGCCGGAACAT 962335
                                                                       
  rnd-5_family-      17673 TGTGTCTCACCTAAGCCACAATGGGCCACCCAGTGCCGGAACAT 17716

Matrix = 20p43g.matrix
Kimura (with divCpGMod) = 0.00
Transitions / transversions = 1.00 (0/0)
Gap_init rate = 0.00 (1 / 292), avg. gap size = 1.00 (1 / 1)


1075 18.39 8.44 4.70 scaffold64|size1002091 962355 962662 (37701) rnd-4_family-1649#Unknown 382 700 (3) m_b601s001i23 171991

  scaffold64|si     962355 TGACGACCAATTAGTAATCAGAGACAACCCAAT------GACAAC-CCAC 962397
                                   v   ?? vi    v?  i     ? ------  ii? -i  ?
  rnd-4_family-        382 TGACGACCCATTNNTCGTCAGTNACGACCCANTTTCCTTGATGNCATCAN 431

  scaffold64|si     962398 TTAGTC---GG--CAG-TGAAGACCTGTGGCGGCAAACATGTTGTCAGTT 962441
                             i   ---  --   -   v     ?iv v --------- i   v   
  rnd-4_family-        432 TTGGTCCTAGGACCAGGTGATGACCTNCTGAG---------TCGTCTGTT 472

  scaffold64|si     962442 AAGAACCAGTGACAACCCACAGAATCATTAATTATGACCAGGTGACAACC 962491
                            v  v v?     i    i    i  i iii   i      -    i   
  rnd-4_family-        473 ACGACCANGTGACGACCCGCAGAGTCGTCGGTTACGACCAG-TGACGACC 521

  scaffold64|si     962492 CAC--AGTCGTCAG----CGACAACTTGATAATGACC--CATTTTTGTCA 962533
                            ? --         ----      --- i i i    --  vvv i    
  rnd-4_family-        522 CNCGGAGTCGTCAGTTATCGACAA---GGTGACGACCNCCAGAGTCGTCA 568

  scaffold64|si     962534 GTTACTGAATTAACTGACAACTTGGATGACCCAACTGACAACAAGTCATG 962583
                               vv            i   i   i            i        i 
  rnd-4_family-        569 GTTAAAGAATTAACTGACGACTCGGACGACCCAACTGACGACAAGTCACG 618

  scaffold64|si     962584 GCC---TTACTT--GTCACAACTGAAGTGACAACTCTCGCCTAAATTGAT 962628
                           i  ---i     --   iii           i         v     iv 
  rnd-4_family-        619 ACCGGACTACTTTGGTCGTGACTGAAGTGACGACTCTCGCCGAAATTATT 668

  scaffold64|si     962629 CGCCAAAAACTAGATGCTTTTTGGCTAGTTGCCT 962662
                              i     v-    i-        v        
  rnd-4_family-        669 CGCTAAAAAA-AGATA-TTTTTGGCGAGTTGCCT 700

Matrix = 20p43g.matrix
Kimura (with divCpGMod) = 14.66
Transitions / transversions = 1.84 (35/19)
Gap_init rate = 0.08 (25 / 307), avg. gap size = 1.64 (41 / 25)


10076 3.43 0.17 0.50 scaffold64|size1002091 962664 963866 (36497) C rnd-5_family-3170#Unknown (0) 1412 214 m_b601s001i24 171992

  scaffold64|si     962664 GCAGGTTTCCTGAGATCTCCTCTCTGAGAGCTTGGCAACAGACAAGCTCC 962713
                                                                             
C rnd-5_family-       1412 GCAGGTTTCCTGAGATCTCCTCTCTGAGAGCTTGGCAACAGACAAGCTCC 1363

  scaffold64|si     962714 TTGACAATGCAACAAGGCATTTCCTTGACGTTGTTTCATCCATCCAAAAG 962763
                                                                             
C rnd-5_family-       1362 TTGACAATGCAACAAGGCATTTCCTTGACGTTGTTTCATCCATCCAAAAG 1313

  scaffold64|si     962764 AAGTCCACTAAGACCCTTTTGAAACTCATGGAAGAAGATTTTGAGGACAC 962813
                                                                             
C rnd-5_family-       1312 AAGTCCACTAAGACCCTTTTGAAACTCATGGAAGAAGATTTTGAGGACAC 1263

  scaffold64|si     962814 AATAATTTTGCATATGAGCTTATTGGTGCTGTCCCTGTCCTGCAAACTTA 962863
                                                                             
C rnd-5_family-       1262 AATAATTTTGCATATGAGCTTATTGGTGCTGTCCCTGTCCTGCAAACTTA 1213

  scaffold64|si     962864 TACATCAAGAAAGTATTGTGATGAACCAAAATTATTCAGGATCATTTCAA 962913
                                                                             
C rnd-5_family-       1212 TACATCAAGAAAGTATTGTGATGAACCAAAATTATTCAGGATCATTTCAA 1163

  scaffold64|si     962914 TTTTGCTTTATTCTCAAGCTCCTCTGAAATTGTCTGCCTTTACAATGGTA 962963
                                                                             
C rnd-5_family-       1162 TTTTGCTTTATTCTCAAGCTCCTCTGAAATTGTCTGCCTTTACAATGGTA 1113

  scaffold64|si     962964 AGTCGATTACTTAACATGTGCTCTTGTGACCATAAACAACCCTTGCATTC 963013
                                                                             
C rnd-5_family-       1112 AGTCGATTACTTAACATGTGCTCTTGTGACCATAAACAACCCTTGCATTC 1063

  scaffold64|si     963014 TTTGTTGGTTAACTGCTGTGGGACAGGAATGAGTGCTTTTTCCTTGACAG 963063
                                                                             
C rnd-5_family-       1062 TTTGTTGGTTAACTGCTGTGGGACAGGAATGAGTGCTTTTTCCTTGACAG 1013

  scaffold64|si     963064 AATTAGTCATTCTCCTTGTTTTATTACATGAACTCACTTCTGCCCCCATC 963113
                                                                             
C rnd-5_family-       1012 AATTAGTCATTCTCCTTGTTTTATTACATGAACTCACTTCTGCCCCCATC 963

  scaffold64|si     963114 TTGACAATTTCATCAAAAGCTGTTATCATGTTGAGACAAGGAACGTTTCC 963163
                                                                             
C rnd-5_family-        962 TTGACAATTTCATCAAAAGCTGTTATCATGTTGAGACAAGGAACGTTTCC 913

  scaffold64|si     963164 CATTTAAAACTGACAGTTCATGTTTTCAGCAAGTCAACAGAAATGGATGG 963213
                                                                             
C rnd-5_family-        912 CATTTAAAACTGACAGTTCATGTTTTCAGCAAGTCAACAGAAATGGATGG 863

  scaffold64|si     963214 TGGATGATTGGAGTGAAGGTCAACATAAATATTTTTGACATTGCATAGCC 963263
                                                                             
C rnd-5_family-        862 TGGATGATTGGAGTGAAGGTCAACATAAATATTTTTGACATTGCATAGCC 813

  scaffold64|si     963264 ACAATGAATTTGTAAATGGAATCATCACGAAGAATTTATCATGAGTGTAA 963313
                                                                             
C rnd-5_family-        812 ACAATGAATTTGTAAATGGAATCATCACGAAGAATTTATCATGAGTGTAA 763

  scaffold64|si     963314 TGTAGCCTGGACATATACATCAACATGAAAAAACTGGGCAATCAGAATGA 963363
                                                                             
C rnd-5_family-        762 TGTAGCCTGGACATATACATCAACATGAAAAAACTGGGCAATCAGAATGA 713

  scaffold64|si     963364 TATAGTTTATGAAATATTGAGCAATTCTTGAGCATAAAATGACTTTTAGC 963413
                                                                             
C rnd-5_family-        712 TATAGTTTATGAAATATTGAGCAATTCTTGAGCATAAAATGACTTTTAGC 663

  scaffold64|si     963414 ACACAAGAATTGTATAGTTGTCAGTTGGATTCGTGTATTTTATCAAATGC 963463
                                                                             
C rnd-5_family-        662 ACACAAGAATTGTATAGTTGTCAGTTGGATTCGTGTATTTTATCAAATGC 613

  scaffold64|si     963464 ACCAGTTTGTCAGGAAGTAGTTTGTGGCATAACAAATTCAATTGTAAATA 963513
                                                                             
C rnd-5_family-        612 ACCAGTTTGTCAGGAAGTAGTTTGTGGCATAACAAATTCAATTGTAAATA 563

  scaffold64|si     963514 ATTGGAACTGCTG-GTAATCACAAAATGATAGAATAAAAGTCCTTTGGAC 963562
                             i          -        i                      ?    
C rnd-5_family-        562 ATCGGAACTGCTGTGTAATCACGAAATGATAGAATAAAAGTCCTTNGGAC 513

  scaffold64|si     963563 TTGTGGGGAATGATGGAGCAAAGAACTATTGTTGAACCAAATACTTATGA 963612
                              i   i           v          -  i     v      v   
C rnd-5_family-        512 TTGCGGGAAATGATGGAGCCAAGAACTATT-TTAAACCACATACTTTTGA 464

  scaffold64|si     963613 TTGCATGATAAAAAATCTTGCTTGTTAGAGTAACTTGGTGTGTTGTGTAA 963662
                            v                           v    ?vv  i  v      v
C rnd-5_family-        463 TAGCATGATAAAAAATCTTGCTTGTTAGACTAACNACGTATGGTGTGTAC 414

  scaffold64|si     963663 CTGAGTGCAACTGATTTTGATCGCTTACTTTGTTTAAGCTTATTATTGCT 963712
                                   i             v    v           ii       v 
C rnd-5_family-        413 CTGAGTGCGACTGATTTTGATCCCTTAATTTGTTTAAGCCCATTATTGGT 364

  scaffold64|si     963713 ACTATTTCTCAGATGAGCTCTGAATTGGGATGATTTTTGAAAATGTACCA 963762
                            ii           v  i  i    v                        
C rnd-5_family-        363 ATCATTTCTCAGATTAGTTCCGAATGGGGATGATTTTTGAAAATGTACCA 314

  scaffold64|si     963763 AT-CTTTGGAAGGTGCATTTTCATGTGTTTCTTCATTGGTACTTTTTAGT 963811
                             -           i       -- i    iv i            ii  
C rnd-5_family-        313 ATCCTTTGGAAGGTACATTTTC--GCGTTTTGTTATTGGTACTTTTCGGT 266

  scaffold64|si     963812 ACTAATATTATTCAAAAGTGTACTGGGGTCTTTTTTCATAGATTGGATAC 963861
                            ?   ---         i     i ivv         i      v     
C rnd-5_family-        265 ANTAA---TATTCAAAAATGTACCGATTTCTTTTTTCGTAGATTCGATAC 219

  scaffold64|si     963862 AAGTT 963866
                                
C rnd-5_family-        218 AAGTT 214

Matrix = 20p43g.matrix
Kimura (with divCpGMod) = 2.80
Transitions / transversions = 1.28 (23/18)
Gap_init rate = 0.01 (8 / 1202), avg. gap size = 1.00 (8 / 8)


2970 14.50 2.28 1.44 scaffold64|size1002091 963884 964366 (35997) C genome_6_15486#DNA (0) 487 1 m_b601s001i25 171993

  scaffold64|si     963884 CGAGTGTGAATTCACTTTGAACTATAGGATGTACTTTGAACCACAAACAA 963933
                                i                i     i  v            v   i 
C genome_6_1548        487 CGAGTATGAATTCACTTTGAACCATAGGGTGGACTTTGAACCACTAACGA 438

  scaffold64|si     963934 CATGACTTACTATTCCAACATAAGATTGTGAGTGTGGTGAC-AAAAATTG 963982
                            v              i  i  v    v iv   i   v  -        
C genome_6_1548        437 CTTGACTTACTATTCCGACGTACGATTCTACGTGCGGTCACTAAAAATTG 388

  scaffold64|si     963983 CTTTGGTAGGAAGTGTCAGATAGTCTGTCTGTAGTTTACTTTGAATGGCA 964032
                             i  i ivi                   i     i     iv    i  
C genome_6_1548        387 CTCTGATGCAAAGTGTCAGATAGTCTGTCCGTAGTCTACTTCTAATGACA 338

  scaffold64|si     964033 GTAGAAAAGAAGACACAGCATCATGCGATCACTTGTCATCATTATGTGCA 964082
                              i      vvi i       ii        v              ii 
C genome_6_1548        337 GTAAAAAAGATCGCGCAGCATCGCGCGATCACGTGTCATCATTATGTATA 288

  scaffold64|si     964083 GTCCCACAATTTCAACACTGCTGCTGTCTGACATCACTGTAAGGGTAGAA 964132
                                              vi    i          v     vv    i 
C genome_6_1548        287 GTCCCACAATTTCAACACTTTTGCTATCTGACATCAATGTAACCGTAGGA 238

  scaffold64|si     964133 AACATGCTAATTTCTA-GTGTTGGACTTTGAAC---------ATTCTAGA 964172
                                i i        -   v            ---------   i    
C genome_6_1548        237 AACATACCAATTTCTACGTGGTGGACTTTGAACCATAATCTCATTTTAGA 188

  scaffold64|si     964173 CGTGTAACAGCAGCAAATTTAGGGTTTAGGGTGGTGATCTCTGCCACCTG 964222
                                   i           i    -------         vi v     
C genome_6_1548        187 CGTGTAACGGCAGCAAATTTGGGGT-------GGTGATCTCGACAACCTG 145

  scaffold64|si     964223 AGGACATGCAAAGCTGGACATAAGCCCTCAAGATAGTCCCAAAGGGGTTT 964272
                              v    iii        v                              
C genome_6_1548        144 AGGTCATGTGGAGCTGGACTTAAGCCCTCAAGATAGTCCCAAAGGGGTTT 95

  scaffold64|si     964273 TCAATCTTGGCTGGGTCTCAAGGGGTGCATAGTAACACAACAACAGTGGC 964322
                                      i        i          v i vi v   i       
C genome_6_1548         94 TCAATCTTGGCCGGGTCTCAGGGGGTGCATATTGAGGCCACAGCAGTGGC 45

  scaffold64|si     964323 CAAAGATGTCTGACTGTCCATGGTTAGAAGTGAATTCATACTTG 964366
                                  i      vv         vi                 
C genome_6_1548         44 CAAAGATATCTGACATTCCATGGTTCAAAGTGAATTCATACTTG 1

Matrix = 20p43g.matrix
Kimura (with divCpGMod) = 13.65
Transitions / transversions = 1.56 (42/27)
Gap_init rate = 0.02 (10 / 482), avg. gap size = 1.80 (18 / 10)


893 9.76 0.00 0.00 scaffold64|size1002091 964366 964488 (35875) C rnd-5_family-3170#Unknown (1212) 200 78 m_b601s001i26 171994

  scaffold64|si     964366 GTACCAAAATCGGAAAATGTATCAAAAGATGTATTGGTACCTTGCCAAGG 964415
                                                    vv                  v    
C rnd-5_family-        200 GTACCAAAATCGGAAAATGTATCAACCGATGTATTGGTACCTTGCGAAGG 151

  scaffold64|si     964416 TATTAGTACTTTTACTAATGTTGGTATCTGAAAGTACCAACATTCAAAAA 964465
                                        v i   i      i             i   vi    
C rnd-5_family-        150 TATTAGTACTTTTTCCAATATTGGTACCTGAAAGTACCAATATTGGAAAA 101

  scaffold64|si     964466 TGTATCTATTTTCCCGTTGGTAC 964488
                               i v                
C rnd-5_family-        100 TGTACCGATTTTCCCGTTGGTAC 78

Matrix = 20p43g.matrix
Kimura (with divCpGMod) = 10.48
Transitions / transversions = 1.00 (6/6)
Gap_init rate = 0.00 (0 / 122), avg. gap size = 0.0 (0 / 0)


357 21.55 5.13 0.82 scaffold64|size1002091 964495 964611 (35752) C genome_9_11612#DNA (0) 431 310 m_b601s001i27 171995

  scaffold64|si     964495 CCATAAAATCTGTGTTCAAAG-AACCACAAATGTCAAAAGATACATTTTA 964543
                             i      vi vi  vv   - v          i       v v     
C genome_9_1161        431 CCGTAAAATGCGGATTATAAGTACCCACAAATGTTAAAAGATTCCTTTTA 382

  scaffold64|si     964544 GTGGTTCTGATACCAT-TATCATAGCTAGTCTTTTTCTCACGAC--AAAA 964590
                             v  v  v     i - iv  -       vv    vv    ii--    
C genome_9_1161        381 GTTGTGCTTATACCGTGTGACA-AGCTAGTGATTTTAACACGGTGAAAAA 333

  scaffold64|si     964591 TTATTGGTATCT--GATGTTACC 964611
                                       --i v      
C genome_9_1161        332 TTATTGGTATCTTGAAAGTTACC 310

Matrix = 20p43g.matrix
Kimura (with divCpGMod) = 22.22
Transitions / transversions = 0.56 (9/16)
Gap_init rate = 0.04 (5 / 116), avg. gap size = 1.40 (7 / 5)

388 20.69 2.30 0.00 scaffold64|size1002091 964517 964603 (35760) C genome_3_18267#DNA (23) 416 328 m_b601s001i28 171995

  scaffold64|si     964517 ACCACAAATGTCAAAAGATACATTTTAGTGGTTCTGATACCATTATCATA 964566
                                      i              ii    v  v    i iv iv v 
C genome_3_1826        416 ACCACAAATGTTAAAAGATACATTTTGATGGTACTTATACTACAACAAAA 367

  scaffold64|si     964567 GCTAGTCTTTTTCTCACGAC--AAAATTATTGGTATCTG 964603
                                 vv    v     ii--    v          i 
C genome_3_1826        366 GCTAGTGATTTTATCACGGTGAAAAAATATTGGTATCCG 328

Matrix = 20p43g.matrix
Kimura (with divCpGMod) = 22.90
Transitions / transversions = 1.00 (9/9)
Gap_init rate = 0.01 (1 / 86), avg. gap size = 2.00 (2 / 1)


7910 1.82 0.00 1.29 scaffold64|size1002091 964602 965545 (34818) scaffold289|size202738_(dbseq-nr_0)_[183003,188995]#LTR/Copia 1 932 (5061) m_b601s001i29 171996

  scaffold64|si     964602 TGATGTTACCACACTATGGTATCCACCTAAGTACTGTAGTACTAGGCCCG 964651
                                                        v                    
  scaffold289|s          1 TGATGTTACCACACTATGGTATCCACCTATGTACTGTAGTACTAGGCCCG 50

  scaffold64|si     964652 AATCCCCGGAACCACCAAAATTCCAAGCAATCCAAATGCATGTGTGCAAG 964701
                                           i           v                     
  scaffold289|s         51 AATCCCCGGAACCACCGAAATTCCAAGCCATCCAAATGCATGTGTGCAAG 100

  scaffold64|si     964702 CACACAATCATACTCATAAAATTAGATATCCGATTTGCTTATGACTATCA 964751
                                                                             
  scaffold289|s        101 CACACAATCATACTCATAAAATTAGATATCCGATTTGCTTATGACTATCA 150

  scaffold64|si     964752 TGTTGATTTGTCTAGCTTCCGCAGATATCTAATTTTTTCTCGCGAAAACC 964801
                                                                -            
  scaffold289|s        151 TGTTGATTTGTCTAGCTTCCGCAGATATCTAATTTTT-CTCGCGAAAACC 199

  scaffold64|si     964802 AGCCCAAACATGGCTGATGCGTGCTTCACAGCACGAGCCACCACTCGCGA 964851
                                                                             
  scaffold289|s        200 AGCCCAAACATGGCTGATGCGTGCTTCACAGCACGAGCCACCACTCGCGA 249

  scaffold64|si     964852 GCATGTTGCCGCGAGCATCAAAAAACTGACCCTTCCAACGACAGACAATG 964901
                                                                             
  scaffold289|s        250 GCATGTTGCCGCGAGCATCAAAAAACTGACCCTTCCAACGACAGACAATG 299

  scaffold64|si     964902 GGCAGTACGACCACGACGCCGCCACGACATTCATCGCCGGCATCCACCGA 964951
                                                                             
  scaffold289|s        300 GGCAGTACGACCACGACGCCGCCACGACATTCATCGCCGGCATCCACCGA 349

  scaffold64|si     964952 GTCCTCCGCGAGACCTACAACCCCGGAGACCCCGGCAACGGGATGTTCAA 965001
                                                                             
  scaffold289|s        350 GTCCTCCGCGAGACCTACAACCCCGGAGACCCCGGCAACGGGATGTTCAA 399

  scaffold64|si     965002 ACTCTGCGCCGCTGCCAACGAAATCGCTTCGATTAAAGCGACCTCCGTTG 965051
                                       i               -          --  v   ii 
  scaffold289|s        400 ACTCTGCGCCGCCGCCAACGAAATCGCT-CGATTAAAGC--CCACCGCCG 446

  scaffold64|si     965052 CAACGGCGAAGTCTGTCCTTGATGACGCCAAAGCCGCCAAAGCCGCCGCG 965101
                                              i                  iv         -
  scaffold289|s        447 CAACGGCGAAGTCTGTCCTCGATGACGCCAAAGCCGCCGCAGCCGCCGC- 495

  scaffold64|si     965102 TCCACAGGCAGCTCCATCGTGCCTCCCGCCATCGACAGCCGCGCCGACGC 965151
                           -                  i                              
  scaffold289|s        496 -CCACAGGCAGCTCCATCGCGCCTCCCGCCATCGACAGCCGCGCCGACGC 544

  scaffold64|si     965152 ACAAGACGAAGCCGACCGCATCAACCTCATCAACCAGGCCGTCATCGGGG 965201
                                   --        v                      i       -
  scaffold289|s        545 ACAAGACG--GCCGACCGAATCAACCTCATCAACCAGGCCGCCATCGGG- 591

  scaffold64|si     965202 CCAAAGAGGGCGCCGCCGAAGCCATCACCGCCAAAGTCGGTTCGGACGTC 965251
                                             --                        -   i 
  scaffold289|s        592 CCAAAGAGGGCGCCGCCG--GCCATCACCGCCAAAGTCGGTTCG-ACGCC 638

  scaffold64|si     965252 ACCGACGCAGTCCTCAAAACTGCCGACGGCTCCGACCTTCGAAGCATCGA 965301
                                                                             
  scaffold289|s        639 ACCGACGCAGTCCTCAAAACTGCCGACGGCTCCGACCTTCGAAGCATCGA 688

  scaffold64|si     965302 CGACTGGCTCCTCGAAGAAGTCCTTGCCGCCGTCGTCCAAGGCGCCGATC 965351
                                                           i  i              
  scaffold289|s        689 CGACTGGCTCCTCGAAGAAGTCCTTGCCGCCGCCGCCCAAGGCGCCGATC 738

  scaffold64|si     965352 GCCCAAACTCCAGCGACGCCCTCGCCCAACTCCTACATGTCATCCAATTC 965401
                                             i                               
  scaffold289|s        739 GCCCAAACTCCAGCGACGTCCTCGCCCAACTCCTACATGTCATCCAATTC 788

  scaffold64|si     965402 GAATTTGACTTCCGCAAGAAAGTCTCCGCCAACATGGAGCTCCTTCGCGC 965451
                                                                             
  scaffold289|s        789 GAATTTGACTTCCGCAAGAAAGTCTCCGCCAACATGGAGCTCCTTCGCGC 838

  scaffold64|si     965452 CAAAGCAGGTAGAATGACTGCCTACGGCATCACCGTCGATGACTCTCAAC 965501
                                                                             
  scaffold289|s        839 CAAAGCAGGTAGAATGACTGCCTACGGCATCACCGTCGATGACTCTCAAC 888

  scaffold64|si     965502 TCGCCCTCGTACTCCTCGCAAACATCGACATTGCAAGCAGTCAC 965545
                                                                       
  scaffold289|s        889 TCGCCCTCGTACTCCTCGCAAACATCGACATTGCAAGCAGTCAC 932

Matrix = 20p43g.matrix
Kimura (with divCpGMod) = 1.26
Transitions / transversions = 2.40 (12/5)
Gap_init rate = 0.01 (12 / 943), avg. gap size = 1.00 (12 / 12)


35608 0.74 0.22 0.32 scaffold64|size1002091 965542 969618 (30745) scaffold289|size202738_(dbseq-nr_0)_[183003,188995]#LTR/Copia 1712 5784 (209) m_b601s001i30 171996

  scaffold64|si     965542 TCACCCTTTCACCCAAACTACCCCAACCCACTCCCATCCCCAGCAACTTC 965591
                             v                                               
  scaffold289|s       1712 TCTCCCTTTCACCCAAACTACCCCAACCCACTCCCATCCCCAGCAACTTC 1761

  scaffold64|si     965592 AAACACAAAGCCCAACGCAAAGCTCTGGAACGCCAGGCACGACGCCTTCG 965641
                                                                             
  scaffold289|s       1762 AAACACAAAGCCCAACGCAAAGCTCTGGAACGCCAGGCACGACGCCTTCG 1811

  scaffold64|si     965642 CCTCCTCAACGAAGTTACTCTCTTGGACCACCACATCTCATGGGCAGAGG 965691
                                      -- i                                   
  scaffold289|s       1812 CCTCCTCAACG--GCTACTCTCTTGGACCACCACATCTCATGGGCAGAGG 1859

  scaffold64|si     965692 ACGAGAGAACCACCAAGGCCAAAGCCGACACCACATCCACGCAACGACGG 965741
                                                                             
  scaffold289|s       1860 ACGAGAGAACCACCAAGGCCAAAGCCGACACCACATCCACGCAACGACGG 1909

  scaffold64|si     965742 GCTATCGACACAGCCCACACAATGCATCCCAGGAAACACCAACAAATCTC 965791
                                                                             
  scaffold289|s       1910 GCTATCGACACAGCCCACACAATGCATCCCAGGAAACACCAACAAATCTC 1959

  scaffold64|si     965792 CCATGGACAAGCGCTGGCAACAACCATACGCCGCACCCTGAACAATCTAT 965841
                                    i                                        
  scaffold289|s       1960 CCATGGACAGGCGCTGGCAACAACCATACGCCGCACCCTGAACAATCTAT 2009

  scaffold64|si     965842 CCACCACCAGACACGTCCGCTTCGCCGCCCACCCACAAATCCGGCACTTC 965891
                                          i    --   -                 -      
  scaffold289|s       2010 CCACCACCAGACACGCCCGC--CGC-GCCCACCCACAAATCCG-CACTTC 2055

  scaffold64|si     965892 GACTCAAAAGCCACCACACCACTAATCACCTTTGATTCTGGCGCCGACAG 965941
                                                                             
  scaffold289|s       2056 GACTCAAAAGCCACCACACCACTAATCACCTTTGATTCTGGCGCCGACAG 2105

  scaffold64|si     965942 CCACTACCTATCCGAAACAGACCGCCTCGCTGCGGGGCTCCCTATTCTGC 965991
                                                                             
  scaffold289|s       2106 CCACTACCTATCCGAAACAGACCGCCTCGCTGCGGGGCTCCCTATTCTGC 2155

  scaffold64|si     965992 GGTCCTCCACCCGACGGGTTGGCGTCGCCAACGGCAGCACCAGCACGGCG 966041
                                                                             
  scaffold289|s       2156 GGTCCTCCACCCGACGGGTTGGCGTCGCCAACGGCAGCACCAGCACGGCG 2205

  scaffold64|si     966042 ACATACGTCAGCAAATTGCCTTTTCCTCAACTTTCCCCTAATGCTGTGCT 966091
                                  i    v                                     
  scaffold289|s       2206 ACATACGCCAGCCAATTGCCTTTTCCTCAACTTTCCCCTAATGCTGTGCT 2255

  scaffold64|si     966092 CGCCGATTCATTTGCCGATTTCCCACAGTCGCTCATGAGCGTAGGTAAAA 966141
                                                                             
  scaffold289|s       2256 CGCCGATTCATTTGCCGATTTCCCACAGTCGCTCATGAGCGTAGGTAAAA 2305

  scaffold64|si     966142 CCTGTGACGATGGGACCATCGCGATCTTCACCCAGTCCGGCGTCACTGTG 966191
                                                                             
  scaffold289|s       2306 CCTGTGACGATGGGACCATCGCGATCTTCACCCAGTCCGGCGTCACTGTG 2355

  scaffold64|si     966192 CACAAAGACACTGACGTGCTCATCACTTGCCAAGGCGAACCCCTCCTCAT 966241
                                                                             
  scaffold289|s       2356 CACAAAGACACTGACGTGCTCATCACTTGCCAAGGCGAACCCCTCCTCAT 2405

  scaffold64|si     966242 CGGTGCCCGCGACGCTCAAGGACGATACCGCATCCCACTCACCCAACACA 966291
                                          -        i                         
  scaffold289|s       2406 CGGTGCCCGCGACGC-CAAGGACGGTACCGCATCCCACTCACCCAACACA 2454

  scaffold64|si     966292 AAGGACGGTGGCAACCGCGGCGCCCCTCCAAGAAAGCAAGACAAACACTC 966341
                                                                             
  scaffold289|s       2455 AAGGACGGTGGCAACCGCGGCGCCCCTCCAAGAAAGCAAGACAAACACTC 2504

  scaffold64|si     966342 CGACATGCTAACAGCGTATACGACCTCCCATCCACCGAACAAGCCATCAG 966391
                                i  i                                         
  scaffold289|s       2505 CGACACGCCAACAGCGTATACGACCTCCCATCCACCGAACAAGCCATCAG 2554

  scaffold64|si     966392 ATGGATGCATGCGGTGTGTGGATACCCCGTCAAGTCCACCTGGCTCAAGG 966441
                                                                             
  scaffold289|s       2555 ATGGATGCATGCGGTGTGTGGATACCCCGTCAAGTCCACCTGGCTCAAGG 2604

  scaffold64|si     966442 CCGTCCAGGCCGGCAACTTCATCGGGTGGCCACTGCTCACCTCCCGCAAC 966491
                              i                                              
  scaffold289|s       2605 CCGCCCAGGCCGGCAACTTCATCGGGTGGCCACTGCTCACCTCCCGCAAC 2654

  scaffold64|si     966492 GTGCAGAAATACTTCCCCGAGACAGTGGAGACTCCCAAAGGGCACCTCAA 966541
                                            v                                
  scaffold289|s       2655 GTGCAGAAATACTTCCCAGAGACAGTGGAGACTCCCAAAGGGCACCTCAA 2704

  scaffold64|si     966542 CCAATGCCGCAAGAACGTCAGGTCCACCAAACCGAAACCAATTCCTCTCG 966591
                                            i                                
  scaffold289|s       2705 CCAATGCCGCAAGAACGCCAGGTCCACCAAACCGAAACCAATTCCTCTCG 2754

  scaffold64|si     966592 AAACCTTCCAGTCTCCCCAACTCGTCGGCCGCAAACTACGCGACGTATAC 966641
                                                                             
  scaffold289|s       2755 AAACCTTCCAGTCTCCCCAACTCGTCGGCCGCAAACTACGCGACGTATAC 2804

  scaffold64|si     966642 ACTCACGTCTACGATACACGTGACACCATTTTCTCAGACCAAACAGGACA 966691
                                  i                                          
  scaffold289|s       2805 ACTCACGCCTACGATACACGTGACACCATTTTCTCAGACCAAACAGGACA 2854

  scaffold64|si     966692 ATTCCCTCACCGCTCCTCATCAGGCAACCATTACCTCATGGTCATGGTCG 966741
                                                                             
  scaffold289|s       2855 ATTCCCTCACCGCTCCTCATCAGGCAACCATTACCTCATGGTCATGGTCG 2904

  scaffold64|si     966742 ACATCGACTTCGAGCGCTATCCTCGTCGAGCCCATTAAGAATCGAACGGA 966791
                                    -               i                     v  
  scaffold289|s       2905 ACATCGACT-CGAGCGCTATCCTCGCCGAGCCCATTAAGAATCGAACTGA 2953

  scaffold64|si     966792 CCTCGAACTCACCCGCGCCTACTCAACACTCATCACCAGGCTTCATCGAG 966841
                                                                             
  scaffold289|s       2954 CCTCGAACTCACCCGCGCCTACTCAACACTCATCACCAGGCTTCATCGAG 3003

  scaffold64|si     966842 CAGGCGTTGTTCCCCGCAAACACGTCCTTGACAATGAAATCTCCACTGCC 966891
                                                   i                         
  scaffold289|s       3004 CAGGCGTTGTTCCCCGCAAACACGCCCTTGACAATGAAATCTCCACTGCC 3053

  scaffold64|si     966892 ATGAAAACACTCATCACCGACACCTACAAAATGACCTACGAATTAGTGCC 966941
                                                                             
  scaffold289|s       3054 ATGAAAACACTCATCACCGACACCTACAAAATGACCTACGAATTAGTGCC 3103

  scaffold64|si     966942 ACCAGGCTGCCACCGCAGGAATGCAGCAGAGGTAGCTATACGCAATTTCA 966991
                                                                             
  scaffold289|s       3104 ACCAGGCTGCCACCGCAGGAATGCAGCAGAGGTAGCTATACGCAATTTCA 3153

  scaffold64|si     966992 AATCTCACTTCCTGAGTATCCTCGCAGGCGTCGCCGACGACTTCCCAATG 967041
                                                                             
  scaffold289|s       3154 AATCTCACTTCCTGAGTATCCTCGCAGGCGTCGCCGACGACTTCCCAATG 3203

  scaffold64|si     967042 AAACTATGGGACAAACTACTTCCCCAAGCCGAGATTACCATCAACCTACT 967091
                                                                             
  scaffold289|s       3204 AAACTATGGGACAAACTACTTCCCCAAGCCGAGATTACCATCAACCTACT 3253

  scaffold64|si     967092 CCGACAGTCCAACGCCACACCAACGGTTTCCGCCTACGCGCATTTGAATG 967141
                                                                             
  scaffold289|s       3254 CCGACAGTCCAACGCCACACCAACGGTTTCCGCCTACGCGCATTTGAATG 3303

  scaffold64|si     967142 GGCCCTTCGACTACAACAAGATGCCGCTTGCACCCATGGGCTGTAGTGTT 967191
                                                                             
  scaffold289|s       3304 GGCCCTTCGACTACAACAAGATGCCGCTTGCACCCATGGGCTGTAGTGTT 3353

  scaffold64|si     967192 CAAGTGCATGAAAAGTCC--CG-GCAGCGGCACATGGGCATTCCACTCCA 967238
                                             --  -  -                        
  scaffold289|s       3354 CAAGTGCATGAAAAGTCCGACGCGC-GCGGCACATGGGCATTCCACTCCA 3402

  scaffold64|si     967239 TCGACGGCTGGTACCTCAGCACATCCCCTGAGCATTACCGCACGCATCGA 967288
                                                                             
  scaffold289|s       3403 TCGACGGCTGGTACCTCAGCACATCCCCTGAGCATTACCGCACGCATCGA 3452

  scaffold64|si     967289 TGCCACATCAAGTCCACCAACAGTGAACGCCTCAGCGACACAGTGGTCTT 967338
                                                                             
  scaffold289|s       3453 TGCCACATCAAGTCCACCAACAGTGAACGCCTCAGCGACACAGTGGTCTT 3502

  scaffold64|si     967339 CCAACACAAGTCCATCACTCACCCTTCCCTCACCCCCACTGACAAACTCA 967388
                                                                             
  scaffold289|s       3503 CCAACACAAGTCCATCACTCACCCTTCCCTCACCCCCACTGACAAACTCA 3552

  scaffold64|si     967389 TGCAGGCCG-TTTCGGCATGTGCTGCTGCACTCAAAGGCATCACAGCTCC 967437
                                    -       i                                
  scaffold289|s       3553 TGCAGGCCGCTTTCGGCGTGTGCTGCTGCACTCAAAGGCATCACAGCTCC 3602

  scaffold64|si     967438 GACCAAGGACATCGCTGACCTCAAAGCACTACTCGACATCACCGCATCCA 967487
                                                                             
  scaffold289|s       3603 GACCAAGGACATCGCTGACCTCAAAGCACTACTCGACATCACCGCATCCA 3652

  scaffold64|si     967488 CCTCAAACATCGCTGATTGTGTTCCAAGGGTGCGCACGACCAGCACCACC 967537
                                                                             
  scaffold289|s       3653 CCTCAAACATCGCTGATTGTGTTCCAAGGGTGCGCACGACCAGCACCACC 3702

  scaffold64|si     967538 ACCAGCCTTCCAAGGGTGCTGCCAACTCCTGACACGGCCACACACCGCGT 967587
                                                                            i
  scaffold289|s       3703 ACCAGCCTTCCAAGGGTGCTGCCAACTCCTGACACGGCCACACACCGCGC 3752

  scaffold64|si     967588 CACACGCTCCATGACCAACCAGCCCAACCCGACATCGACCACACCAGTTG 967637
                                                                             
  scaffold289|s       3753 CACACGCTCCATGACCAACCAGCCCAACCCGACATCGACCACACCAGTTG 3802

  scaffold64|si     967638 CCATCCCGCGC-TTCGCCCCACTCCCAAAACCAAACGCCGCCAAACTCCC 967686
                                  -   -                             -        
  scaffold289|s       3803 CCATCCC-CGCCTTCGCCCCACTCCCAAAACCAAACGCCGC-AAACTCCC 3850

  scaffold64|si     967687 GAAGCATGCAGCTGTCCCTGACTCAGCTCCTGCTCGCAACACTCGTTCAC 967736
                                                                        i    
  scaffold289|s       3851 GAAGCATGCAGCTGTCCCTGACTCAGCTCCTGCTCGCAACACTCGCTCAC 3900

  scaffold64|si     967737 ACACCGCAGCCAAAGCCAAACTCCTTGCCGCCCCAGCAACAAGCACCCGC 967786
                                                                          v  
  scaffold289|s       3901 ACACCGCAGCCAAAGCCAAACTCCTTGCCGCCCCAGCAACAAGCACCAGC 3950

  scaffold64|si     967787 GCAACGCG--TGTCTCACGCATTCCCAAACCCATTCCCATCTTATCCAAG 967834
                                   --                                        
  scaffold289|s       3951 GCAACGCGCGTGTCTCACGCATTCCCAAACCCATTCCCATCTTATCCAAG 4000

  scaffold64|si     967835 CGCATGAAGCGGGTTGACAAAGAAGTCCACCGGGCCCTAGCGGTCCTGGA 967884
                                                                             
  scaffold289|s       4001 CGCATGAAGCGGGTTGACAAAGAAGTCCACCGGGCCCTAGCGGTCCTGGA 4050

  scaffold64|si     967885 CCAAGACACTGGCACGCTCCTCAATTACGCGCGCTCCTCCGACACCCAGC 967934
                                                  v    -                     
  scaffold289|s       4051 CCAAGACACTGGCACGCTCCTCACTTAC-CGCGCTCCTCCGACACCCAGC 4099

  scaffold64|si     967935 ATACCACGACGACTGGACCAAATCCTCTGCCAACGAATTTGGCCGCAGCT 967984
                                                                         vii 
  scaffold289|s       4100 ATACCACGACGACTGGACCAAATCCTCTGCCAACGAATTTGGCCGCTATT 4149

  scaffold64|si     967985 AACGGCGTCGGCGGCAGGGTAAAGGGAACCAACACCATACGCTTCATCCG 968034
                                                                             
  scaffold289|s       4150 AACGGCGTCGGCGGCAGGGTAAAGGGAACCAACACCATACGCTTCATCCG 4199

  scaffold64|si     968035 AAAACGAGACATCCCCAAAAACCGACTCAAAGACATCACGTACGGTCAAT 968084
                                               -                             
  scaffold289|s       4200 AAAACGAGACATCCCCAAAA-CCGACTCAAAGACATCACGTACGGTCAAT 4248

  scaffold64|si     968085 TCGTATGCACCATACGACCTGAAAAGAAAGAACCCAATCGCACACGCCTC 968134
                                                                             
  scaffold289|s       4249 TCGTATGCACCATACGACCTGAAAAGAAAGAACCCAATCGCACACGCCTC 4298

  scaffold64|si     968135 GTCGTGGGAGGGGACCGGATCAACTACCCAGGCGAGGTTGCCACACCCAC 968184
                                                                             
  scaffold289|s       4299 GTCGTGGGAGGGGACCGGATCAACTACCCAGGCGAGGTTGCCACACCCAC 4348

  scaffold64|si     968185 CGCCGACATGCTCGCTGCCAAGATTCTATTCAACAGTGTAATTTCCACCG 968234
                                                                             
  scaffold289|s       4349 CGCCGACATGCTCGCTGCCAAGATTCTATTCAACAGTGTAATTTCCACCG 4398

  scaffold64|si     968235 CCAACGCACGCTTCATGACCATGGACATTTCCAACTTCTACCTCAACACT 968284
                               v                                             
  scaffold289|s       4399 CCAAAGCACGCTTCATGACCATGGACATTTCCAACTTCTACCTCAACACT 4448

  scaffold64|si     968285 CCACTTACACGTCCAGAGTACATCCGGATGAAACTCTCCGACATCCCAGA 968334
                                                                             
  scaffold289|s       4449 CCACTTACACGTCCAGAGTACATCCGGATGAAACTCTCCGACATCCCAGA 4498

  scaffold64|si     968335 AGAAATCATCACCGAATACAAGCTCCGTGATCTCGTGGAACCCGACGGCT 968384
                                                                          i  
  scaffold289|s       4499 AGAAATCATCACCGAATACAAGCTCCGTGATCTCGTGGAACCCGACGACT 4548

  scaffold64|si     968385 GCGTGTACATCATTATCATCCTTGGAATGTACGGACTCCCGCATGCCGGA 968434
                                            i                                
  scaffold289|s       4549 GCGTGTACATCATTATCGTCCTTGGAATGTACGGACTCCCGCATGCCGGA 4598

  scaffold64|si     968435 CTCATAGCCAACGAACTACTCGAGAAACGACTTAACAAACACGGCTACCA 968484
                                                                             
  scaffold289|s       4599 CTCATAGCCAACGAACTACTCGAGAAACGACTTAACAAACACGGCTACCA 4648

  scaffold64|si     968485 ACAAAGCAAGCTTGTACCAGGACTGTGGTCACACAAATGGCGACCAATAT 968534
                                                                             
  scaffold289|s       4649 ACAAAGCAAGCTTGTACCAGGACTGTGGTCACACAAATGGCGACCAATAT 4698

  scaffold64|si     968535 GGTTCACTCTGGTCGTCGATGACTTTGGGGTCAAGTATGTTGGTAAGGAA 968584
                                                                             
  scaffold289|s       4699 GGTTCACTCTGGTCGTCGATGACTTTGGGGTCAAGTATGTTGGTAAGGAA 4748

  scaffold64|si     968585 CACGCATTACACCTAAAATCCGTAATCGAATCTTACTACCCCCTCAGCAC 968634
                                                                             
  scaffold289|s       4749 CACGCATTACACCTAAAATCCGTAATCGAATCTTACTACCCCCTCAGCAC 4798

  scaffold64|si     968635 CGATTGGACTGGTAACCGCTACATTGGGATACGATTGGACTGGGACTACA 968684
                                                                             
  scaffold289|s       4799 CGATTGGACTGGTAACCGCTACATTGGGATACGATTGGACTGGGACTACA 4848

  scaffold64|si     968685 ACAACCGCAAAGTCCACCTGTCAATGCCAGGTTACAAAGCCAAGGCGCTC 968734
                                                                             
  scaffold289|s       4849 ACAACCGCAAAGTCCACCTGTCAATGCCAGGTTACAAAGCCAAGGCGCTC 4898

  scaffold64|si     968735 AAACAATTCCACCACAAGCCACCAAGCGAACCACAACACTCTCCTTTCCC 968784
                                                                             
  scaffold289|s       4899 AAACAATTCCACCACAAGCCACCAAGCGAACCACAACACTCTCCTTTCCC 4948

  scaffold64|si     968785 TACCAAACCCATCAAATACGGCGCTAAGAAACAATACGCCGCACCGCCTT 968834
                                                                             
  scaffold289|s       4949 TACCAAACCCATCAAATACGGCGCTAAGAAACAATACGCCGCACCGCCTT 4998

  scaffold64|si     968835 CCACTTCACCGCTGCTGGACAAGAAGGGCAAGAAATTCATCCAACAAGTC 968884
                                                                             
  scaffold289|s       4999 CCACTTCACCGCTGCTGGACAAGAAGGGCAAGAAATTCATCCAACAAGTC 5048

  scaffold64|si     968885 TGTGGAAAACTACTCTTTCTCGGACGCGCCGTCGACTCTCCCCTCCTATG 968934
                                i                                            
  scaffold289|s       5049 TGTGGGAAACTACTCTTTCTCGGACGCGCCGTCGACTCTCCCCTCCTATG 5098

  scaffold64|si     968935 TCCAATCAGTGCCATTGCCTCCCAGTCTGCGGCCCCCACACAAGATACCA 968984
                                                                             
  scaffold289|s       5099 TCCAATCAGTGCCATTGCCTCCCAGTCTGCGGCCCCCACACAAGATACCA 5148

  scaffold64|si     968985 TGACACAAACTCTACAACTCCTCGACTACCTGGCCACGCAAGAAGAAGCG 969034
                                                                             
  scaffold289|s       5149 TGACACAAACTCTACAACTCCTCGACTACCTGGCCACGCAAGAAGAAGCG 5198

  scaffold64|si     969035 GTTCTCACCTACCATGCTAGCGATATGGTTCTTGCTGCACACAGTGACGC 969084
                                                                             
  scaffold289|s       5199 GTTCTCACCTACCATGCTAGCGATATGGTTCTTGCTGCACACAGTGACGC 5248

  scaffold64|si     969085 CAGCTACCTCAGTGAACCACAGGCCCGCAGTCGCGCAGGCGGCCACTTCT 969134
                                                                             
  scaffold289|s       5249 CAGCTACCTCAGTGAACCACAGGCCCGCAGTCGCGCAGGCGGCCACTTCT 5298

  scaffold64|si     969135 TCCTTTCCTCCAATGCAGATATACCTCCCAACAATGGGGCGATCCTCAAC 969184
                                                                             
  scaffold289|s       5299 TCCTTTCCTCCAATGCAGATATACCTCCCAACAATGGGGCGATCCTCAAC 5348

  scaffold64|si     969185 ATTGCCCACATCATTAAACACGTCATGGCGTCCGCTACTGAAGCCGAACT 969234
                                                                             
  scaffold289|s       5349 ATTGCCCACATCATTAAACACGTCATGGCGTCCGCTACTGAAGCCGAACT 5398

  scaffold64|si     969235 GGCTGCGTTGTTCATTACCGCCC-GGAAGCTGTCTACATACGCATCATAC 969283
                                                  -                          
  scaffold289|s       5399 GGCTGCGTTGTTCATTACCGCCCGGGAAGCTGTCTACATACGCATCATAC 5448

  scaffold64|si     969284 TCATGGAACTTAGCCACAAGCAACCCGCCACACCGCTCCAAACCGACAAT 969333
                                                                             
  scaffold289|s       5449 TCATGGAACTTAGCCACAAGCAACCCGCCACACCGCTCCAAACCGACAAT 5498

  scaffold64|si     969334 GCCATGG-CGAAGCAGTCACCAATGGGAAAGTACAACCCAAGCGCACCAA 969382
                                  -                                          
  scaffold289|s       5499 GCCATGGCCGAAGCAGTCACCAATGGGAAAGTACAACCCAAGCGCACCAA 5548

  scaffold64|si     969383 GGCCATGGACATGCGCTTCCACTGGTTACGCGATCGCGAATGCCAAGAAC 969432
                                                                             
  scaffold289|s       5549 GGCCATGGACATGCGCTTCCACTGGTTACGCGATCGCGAATGCCAAGAAC 5598

  scaffold64|si     969433 AATTTCGAATTTACTGGCGCCCCGGCCACAGCAATTATGCTGATTACTGG 969482
                                                                             
  scaffold289|s       5599 AATTTCGAATTTACTGGCGCCCCGGCCACAGCAATTATGCTGATTACTGG 5648

  scaffold64|si     969483 ACCAAACATCACTCTGCCAAACATCATCAGAACATACGCCGCGAGTTCAT 969532
                                                                             
  scaffold289|s       5649 ACCAAACATCACTCTGCCAAACATCATCAGAACATACGCCGCGAGTTCAT 5698

  scaffold64|si     969533 TACACCTCTCGTCGTACTCAAGATGCTCCGCCAAGACTGCCTCTCCCCAC 969582
                                    v         i                              
  scaffold289|s       5699 TACACCTCTAGTCGTACTCGAGATGCTCCGCCAAGACTGCCTCTCCCCAC 5748

  scaffold64|si     969583 GACCAGCGGCCGCCGCCGCTTAATCTCACGTTCTTT 969618
                                                               
  scaffold289|s       5749 GACCAGCGGCCGCCGCCGCTTAATCTCACGTTCTTT 5784

Matrix = 20p43g.matrix
Kimura (with divCpGMod) = 0.65
Transitions / transversions = 2.33 (21/9)
Gap_init rate = 0.00 (20 / 4076), avg. gap size = 1.10 (22 / 20)


686 8.60 0.00 0.00 scaffold64|size1002091 969609 969701 (30662) scaffold343|size112741_(dbseq-nr_375)_[105888,111928]#LTR/Copia 95 187 (5854) m_b601s001i31 171997

  scaffold64|si     969609 CACGTTCTTTTGTGCAAGCACACAATCATACTCATAAAATTAGATATCCG 969658
                              i v v v                    vi       i      v   
  scaffold343|s         95 CACATGCATGTGTGCAAGCACACAATCATAGCCATAAAACTAGATAACCG 144

  scaffold64|si     969659 ATTTGCTTATGACTATCATGTTGATTTGTCTAGCTTCCGCAGT 969701
                                                                      
  scaffold343|s        145 ATTTGCTTATGACTATCATGTTGATTTGTCTAGCTTCCGCAGT 187

Matrix = 20p43g.matrix
Kimura (with divCpGMod) = 9.14
Transitions / transversions = 0.60 (3/5)
Gap_init rate = 0.00 (0 / 92), avg. gap size = 0.0 (0 / 0)

771 0.00 1.15 0.00 scaffold64|size1002091 969619 969705 (30658) scaffold289|size202738_(dbseq-nr_0)_[183003,188995]#LTR/Copia 93 180 (5813) m_b601s001i32 171997

  scaffold64|si     969619 TGTGCAAGCACACAATCATACTCATAAAATTAGATATCCGATTTGCTTAT 969668
                                                                             
  scaffold289|s         93 TGTGCAAGCACACAATCATACTCATAAAATTAGATATCCGATTTGCTTAT 142

  scaffold64|si     969669 GACTATCATGTTGATTTGTCTAGCTTCCGCAG-TATCT 969705
                                                           -     
  scaffold289|s        143 GACTATCATGTTGATTTGTCTAGCTTCCGCAGATATCT 180

Matrix = 20p43g.matrix
Kimura (with divCpGMod) = 0.00
Transitions / transversions = 1.00 (0/0)
Gap_init rate = 0.01 (1 / 86), avg. gap size = 1.00 (1 / 1)


2261 16.55 5.83 0.82 scaffold64|size1002091 969835 970297 (30066) C genome_6_12811#DNA (6) 739 254 m_b601s001i33 171998

  scaffold64|si     969835 AAAGGAAAGTATATACGTTAGTGCTAATACTATTACTCATACAAAAATTA 969884
                             i      v  i  v      i i      i v          i   v 
C genome_6_1281        739 AAGGGAAAGAATGTAGGTTAGTACCAATACTGTGACTCATACAAGAATAA 690

  scaffold64|si     969885 CAAGGATTGC-TTAAAAGGGATTGTTGAGGACACTCTACAAGAATTTAAA 969933
                             vi   v  -   i --     v  i  v   v              i-
C genome_6_1281        689 CACAGATGGCATTAGA--GGATTTTTAAGTACAATCTACAAGAATTTAG- 643

  scaffold64|si     969934 GACTCCGACCCAGGGATGTTGTGTATCT--------AACATGTTTATAGC 969975
                                      i   ii     v     -------- i  -      v  
C genome_6_1281        642 GACTCCGACCCGGGGGCGTTGTTTATCTCTCTAGAGAGCA-GTTTATCGC 594

  scaffold64|si     969976 TTGTATTTGT--------------CAACACATAAACAATG-GCAGTAAGA 970010
                           v         --------------  vv    ii    vi-    v    
C genome_6_1281        593 GTGTATTTGTTTTTTATTTGTTGACACGACATGGACAAGATGCAGGAAGA 544

  scaffold64|si     970011 AATGTCTATTACGCCCCTTTCTCATATTGGTACCAAAATGATCCTATCTT 970060
                              iv  v   v            v               vv  v     
C genome_6_1281        543 AATAACTCTTAAGCCCCTTTCTCAGATTGGTACCAAAATGTACCGATCTT 494

  scaffold64|si     970061 TCAAAATGTACTGATTAATTCAAAC-CACATTTTGCAAGATTGGTACATT 970109
                                              iv   v-i              i        
C genome_6_1281        493 TCAAAATGTACTGATTAATCGAAAAGTACATTTTGCAAGATCGGTACATT 444

  scaffold64|si     970110 TTCAAACATTGGAACCAAAATGTACCAATCTTTGAAAATGTACGGATTC- 970158
                                 v  i  v  i    v     i                v    i-
C genome_6_1281        443 TTCAAAGATCGGTACTAAAAAGTACCGATCTTTGAAAATGTACCGATTTC 394

  scaffold64|si     970159 -TTTTTCTCGTTGAAATTGTATTTGTTCCTACTGGTATATGTACCGATCT 970207
                           -          v     i     v       v  vviv v          
C genome_6_1281        393 ATTTTTCTCGTAGAAATCGTATTAGTTCCTAATGTAGAAGGTACCGATCT 344

  scaffold64|si     970208 TTCAAAATGTACCATCAACATGTATTGGTACAATTTTAGAAATCGGTATA 970257
                                        v  i        i      v   i           i 
C genome_6_1281        343 TTCAAAATGTACCTTCGACATGTATCGGTACATTTTCAGAAATCGGTACA 294

  scaffold64|si     970258 TTTTCAAAGATTGGTACATGGATGTACCAATCTTTGCAAA 970297
                              i       i     v ii      v        v   
C genome_6_1281        293 TTTCCAAAGATCGGTACCTAAATGTACGAATCTTTGAAAA 254

Matrix = 20p43g.matrix
Kimura (with divCpGMod) = 16.24
Transitions / transversions = 0.85 (35/41)
Gap_init rate = 0.02 (11 / 462), avg. gap size = 2.82 (31 / 11)


348 15.15 12.12 0.00 scaffold64|size1002091 970295 970360 (30003) rnd-4_family-237#Unknown 23 96 (182) m_b601s001i34 171999

  scaffold64|si     970295 AAAGGGGACAGTTATATGGAACCCCGTGACTTTGTCAGACAAAACA---- 970340
                                  i                  v     i   v   i    i----
  rnd-4_family-         23 AAAGGGGGCAGTTATATGGAACCCCGGGACTTCGTCTGACGAAACGCACT 72

  scaffold64|si     970341 -TCCTA---GTTTTGTCAGACAAA 970360
                           - i   ---    i   v   i  
  rnd-4_family-         73 TTTCTAGTGGTTTCGTCTGACGAA 96

Matrix = 20p43g.matrix
Kimura (with divCpGMod) = 8.84
Transitions / transversions = 2.33 (7/3)
Gap_init rate = 0.05 (3 / 65), avg. gap size = 2.67 (8 / 3)


2059 9.44 1.05 0.00 scaffold64|size1002091 970308 970593 (29770) C genome_11_172910-9]15#Unspecified (0) 546 258 m_b601s001i35 172000

  scaffold64|si     970308 ATATGGAACCCCGTGACTTTGTCAGACAAAACATCCTAGTTTTGTCAGAC 970357
                                                      i     v    v   i       
C genome_11_172        546 ATATGGAACCCCGTGACTTTGTCAGACGAAACAACCTACTTTCGTCAGAC 497

  scaffold64|si     970358 AAAGCATTTTTATCAGTTAGGTGTCAGTTAGGTGTCCAACTGACATCGTT 970407
                           i          i                 v               i i  
C genome_11_172        496 GAAGCATTTTTGTCAGTTAGGTGTCAGTTTGGTGTCCAACTGACACCATT 447

  scaffold64|si     970408 TTCAAGAAAAGGTATCCACTATATGTAATAACAAATTCAAATTTTACCAG 970457
                                                v  v   v                  v  
C genome_11_172        446 TTCAAGAAAAGGTATCCACTAGATTTAAAAACAAATTCAAATTTTACGAG 397

  scaffold64|si     970458 GCGAAAACACATTTGGTCAGATGAAATCACCAAAAAAGTC--AGAG-ATG 970504
                             i           v      i                  --    - vi
C genome_11_172        396 GCAAAAACACATTTCGTCAGACGAAATCACCAAAAAAGTCTTAGAGAAAA 347

  scaffold64|si     970505 AAAGTAATTCACATGCTTACACTGGTAAACCAGGTTTCGTATAACAGAAC 970554
                              i                   i                  i  ii   
C genome_11_172        346 AAAATAATTCACATGCTTACACTAGTAAACCAGGTTTCGTATGACGAAAC 297

  scaffold64|si     970555 CATGCTATTGCAAAATGACAAAAGAGGGGGTCGAACCCT 970593
                                v        i             iv         
C genome_11_172        296 CATGCAATTGCAAAGTGACAAAAGAGGGACTCGAACCCT 258

Matrix = 20p43g.matrix
Kimura (with divCpGMod) = 8.33
Transitions / transversions = 1.45 (16/11)
Gap_init rate = 0.01 (2 / 285), avg. gap size = 1.50 (3 / 2)


489 12.20 1.22 0.00 scaffold64|size1002091 970593 970674 (29689) genome_3_441#DNA 592 674 (0) m_b601s001i36 172001

  scaffold64|si     970593 TTCAAATCTTTTGCACGTCTCAGTTTAGTTCTACTAACGCTTTTTCAAAC 970642
                                      iviv                       v           
  genome_3_441#        592 TTCAAATCTTTCTTTCGTCTCAGTTTAGTTCTACTAACTCTTTTTCAAAC 641

  scaffold64|si     970643 TAATTAATAGAATCAC-ACTCCGATCCCTTACC 970674
                                  i  vv   i-            i   
  genome_3_441#        642 TAATTAACAGTTTCATAACTCCGATCCCTCACC 674

Matrix = 20p43g.matrix
Kimura (with divCpGMod) = 13.35
Transitions / transversions = 1.00 (5/5)
Gap_init rate = 0.01 (1 / 81), avg. gap size = 1.00 (1 / 1)


15 5.56 0.00 0.00 scaffold64|size1002091 971852 971870 (28493) (G)n#Simple_repeat 1 19 (0) m_b601s252i0 172002

  scaffold64|si     971852 GGGGGGGGGGAGGGGGGGG 971870
                                     i        
  (G)n#Simple_r          1 GGGGGGGGGGGGGGGGGGG 19

Matrix = Unknown
Transitions / transversions = 1.00 (1/0)
Gap_init rate = 0.00 (0 / 18), avg. gap size = 0.0 (0 / 0)


256 18.52 0.00 0.00 scaffold64|size1002091 972689 972742 (27621) C rnd-5_family-616#Unknown (14) 62 9 m_b601s001i37 172003

  scaffold64|si     972689 TTTGGCGATGATAGTCATTCCTCTGTACAAGAAATACCAGACATTTAGCG 972738
                                    vv  vvv      v      vv ?        v    i   
C rnd-5_family-         62 TTTGGCGATTCTACGGATTCCTATGTACATTANATACCAGAAATTTGGCG 13

  scaffold64|si     972739 ATAT 972742
                               
C rnd-5_family-         12 ATAT 9

Matrix = 20p43g.matrix
Kimura (with divCpGMod) = 22.00
Transitions / transversions = 0.11 (1/9)
Gap_init rate = 0.00 (0 / 53), avg. gap size = 0.0 (0 / 0)


3412 9.71 0.00 2.07 scaffold64|size1002091 972840 973333 (27030) C genome_1_18143#DNA (5) 484 1 m_b601s001i38 172004

  scaffold64|si     972840 CAGAATTGACTTTGGCCCCTTACCTATATGTCAGATATATCTTTGGCCAC 972889
                                    v        v----    v          --          
C genome_1_1814        484 CAGAATTGAGTTTGGCCCA----CTATTTGTCAGATAT--CTTTGGCCAC 441

  scaffold64|si     972890 TCGTATGGCCTCAATATCCAACCCCTGAGACCCGTCCAAGAATGCAAAAC 972939
                               i                                             
C genome_1_1814        440 TCGTGTGGCCTCAATATCCAACCCCTGAGACCCGTCCAAGAATGCAAAAC 391

  scaffold64|si     972940 CCTTTGGGACTATCTTGAGAGCATAAGTCCAGCTCTACGCGTCCTCAGCT 972989
                                                 v               i           
C genome_1_1814        390 CCTTTGGGACTATCTTGAGAGCTTAAGTCCAGCTCTACACGTCCTCAGCT 341

  scaffold64|si     972990 TGTCGCGATCACCACCTAAAATTAGCTTCCGTTAGGCGTCTAAATTGATA 973039
                                            v         i        v           v 
C genome_1_1814        340 TGTCGCGATCACCACCTCAAATTAGCTCCCGTTAGGGGTCTAAATTGAGA 291

  scaffold64|si     973040 AAATGGTTCAAAGTCCAACAAGTAGAAATTGGTATGGTTTCTGCGGTGAT 973089
                           v                   v               v     ii v    
C genome_1_1814        290 TAATGGTTCAAAGTCCAACACGTAGAAATTGGTATGTTTTCTATGCTGAT 241

  scaffold64|si     973090 GTCCATGTTAGATACCAAACATTGTGAAAATTGTGGGATCATGCTAGGAT 973139
                                   i     v       v                v          
C genome_1_1814        240 GTCCATGTCAGATAGCAAACATGGTGAAAATTGTGGGATGATGCTAGGAT 191

  scaffold64|si     973140 AATGGCACTTTCTGCGCATCTTCTGTGCACAATAACTTTTTTATTGTCAC 973189
                           i       v iv      ---  ii   i      -        v     
C genome_1_1814        190 GATGGCACATCATGCGCA---TCCATGCGCAATAA-TTTTTTATGGTCAC 145

  scaffold64|si     973190 TTAAAGTAAGCCACGGACAGACTATCTGACGCTTCGCATCTAAGAATTTT 973239
                                    i                        i     i   v v   
C genome_1_1814        144 TTAAAGTAAACCACGGACAGACTATCTGACGCTTTGCATCCAAGTAATTT 95

  scaffold64|si     973240 TTTGTCGAAATACGTACAATTTGAGGTAGTAATAGTATATGGCCACCTTA 973289
                             v   i   i i       v v v    v        i v  vi     
C genome_1_1814         94 TTAGTCAAAACATGTACAATATTACGTAGGAATAGTATGTTGCAGCCTTA 45

  scaffold64|si     973290 ATGGTTCAAAGTCCAGTCAATGGGCCAAAGTCAATTATGACTTG 973333
                                                        v      v       
C genome_1_1814         44 ATGGTTCAAAGTCCAGTCAATGGGCCAAACTCAATTCTGACTTG 1

Matrix = 20p43g.matrix
Kimura (with divCpGMod) = 10.19
Transitions / transversions = 0.68 (19/28)
Gap_init rate = 0.02 (10 / 493), avg. gap size = 1.00 (10 / 10)


247 23.04 0.00 5.41 scaffold64|size1002091 973359 973436 (26927) C rnd-5_family-390#Unknown (11797) 5919 5846 m_b601s001i39 172005

  scaffold64|si     973359 ATTTATGTTAGTAGCCGTTTGTAGTCCCCCCCTCTGTTTATAGACCCCAC 973408
                             v   iv i     iv    v  --v          i i    i    i
C rnd-5_family-       5919 ATATATAATGGTAGCTCTTTGAAG--ACCCCCTCTGTCTGTAGATCCCAT 5872

  scaffold64|si     973409 CTCACAGTCTATAGACCCCTCTTAAAGT 973436
                             ivi     i  -      -     i 
C rnd-5_family-       5871 CTTCTAGTCTGTA-ACCCCT-TTAAAAT 5846

Matrix = 20p43g.matrix
Kimura (with divCpGMod) = 28.19
Transitions / transversions = 1.83 (11/6)
Gap_init rate = 0.05 (4 / 77), avg. gap size = 1.00 (4 / 4)


503 22.83 4.79 2.94 scaffold64|size1002091 973370 973536 (26827) C genome_12_13052#DNA (325) 175 6 m_b601s001i40 172006

  scaffold64|si     973370 TAGCCGTTTGTAGTCCCCCCCTC-TG----TTTATAGACCCCACCTCACA 973414
                             i v  i i   v       i -  ---- i          v v v   
C genome_12_130        175 TAACAGTCTATAGACCCCCCCCCATGACAGTCTATAGACCCCCCATGACA 126

  scaffold64|si     973415 GTCTATAGACCCCTCTTAA-AGTCTATAGACTCCTGTGTATTTTACAAAA 973463
                                        i v i -          --    v viv i      v
C genome_12_130        125 GTCTATAGACCCCCCATGACAGTCTATAGA--CCTGGGGGGTCTACAAAT 78

  scaffold64|si     973464 ACCTGTTTGTAGACCCCCCT--GGTCTATAGGCTGTCATGGGGGGTCTAT 973511
                           ivi v      i viv vv --i        i  v v --          
C genome_12_130         77 GGTTTTTTGTAAAATACAGTAGAGTCTATAGACTTTAA--GGGGGTCTAT 30

  scaffold64|si     973512 AGACTATCGTGGGGGGGTCTCTAGA 973536
                                i - v  v       v    
C genome_12_130         29 AGACTGT-GAGGTGGGGTCTATAGA 6

Matrix = 20p43g.matrix
Kimura (with divCpGMod) = 27.32
Transitions / transversions = 0.76 (16/21)
Gap_init rate = 0.05 (9 / 166), avg. gap size = 1.44 (13 / 9)


2782 11.74 1.52 9.61 scaffold64|size1002091 973390 973917 (26446) genome_12_13052#DNA 1 489 (11) m_b601s001i41 172007

  scaffold64|si     973390 CTCTGTTTATAGACCCCACCTCACAGTCTATAGACCCCTCTTAAAGTCTA 973439
                            i ii i                               -           
  genome_12_130          1 CCCCATCTATAGACCCCACCTCACAGTCTATAGACCCC-CTTAAAGTCTA 49

  scaffold64|si     973440 TAGACTCCTGTGTATTTTACAAAAACCTGTTTGTAGACCCCCCTGGTCTA 973489
                                  ivv               v ii              -------
  genome_12_130         50 TAGACTCTACTGTATTTTACAAAAAACCATTTGTAGACCCCCC------- 92

  scaffold64|si     973490 TAGGCTGTCATGGGGGGTCTATAGACTATCGTGGGGGGGTCTCTAGACTG 973539
                           --------------i            i  i       -   v       
  genome_12_130         93 --------------AGGTCTATAGACTGTCATGGGGGG-TCTATAGACTG 127

  scaffold64|si     973540 CCATAAGGGCGTCAATAAACTGTTGTGGGGGTGTATAGACTGTTATGGGG 973589
                           i   i---------------------      v          i      
  genome_12_130        128 TCATG---------------------GGGGGTCTATAGACTGTCATGGGG 156

  scaffold64|si     973590 GGGG-TCTATAGACTGTTATGGGGG-TCCGTAGACTATTCATGAATGC-T 973636
                               -                    -  ii              v v - 
  genome_12_130        157 GGGGGTCTATAGACTGTTATGGGGGGTCTATAGACTATTCATGACTCCGT 206

  scaffold64|si     973637 ACTGTAAGTCCATAGACTCTTCTTTAAGATACCTATAGACTCGCCATAAT 973686
                             v v     i                i      v      i        
  genome_12_130        207 ACGGGAAGTCTATAGACTCTTCTTTAAAATACCTCTAGACTTGCCATAAT 256

  scaffold64|si     973687 CACATGTGATTAGTTAAAACTTGGTGTGAATCACGCACGAAATAAAAATA 973736
                                           i  vv-           i    i           
  genome_12_130        257 CACATGTGATTAGTTAGAAAA-GGTGTGAATCATGCACAAAATAAAAATA 305

  scaffold64|si     973737 TGACTTAAGCTTCTTCATTAGACGTTAGACTTTTGTAGTAGCGTAAATGT 973786
                            v         i      v  vi  vv             ii        
  genome_12_130        306 TCACTTAAGCTCCTTCATGAGTTGTGTGACTTTTGTAGTAATGTAAATGT 355

  scaffold64|si     973787 CCATATTTAATTTTTT---TCTACATCGACAATGTAACAAAGGCAGTCAC 973833
                            --     v       ---    v  i   i      v      v     
  genome_12_130        356 C--TATTTTATTTTTTAAATCTAAATTGACGATGTAAAAAAGGCTGTCAC 403

  scaffold64|si     973834 GAGTA-TGTTGATTGTATAATTTTCTTGCCATTTCATTTTTAGA-GGGGG 973881
                           i    - v     i  v        ii                 -     
  genome_12_130        404 AAGTATTTTTGATCGTCTAATTTTCCCGCCATTTCATTTTTAGATGGGGG 453

  scaffold64|si     973882 GTCTATAGGCTGTGAGGCGGGGTCTATAGATGGGGG 973917
                                   i        i                  
  genome_12_130        454 GTCTATAGACTGTGAGGTGGGGTCTATAGATGGGGG 489

Matrix = 20p43g.matrix
Kimura (with divCpGMod) = 12.06
Transitions / transversions = 1.43 (33/23)
Gap_init rate = 0.10 (53 / 527), avg. gap size = 1.04 (55 / 53)

480 12.97 1.11 5.81 scaffold64|size1002091 973854 973943 (26420) genome_7_1761#DNA 569 654 (0) m_b601s001i42 172007

  scaffold64|si     973854 TTTCTTGCCATTTCATTTTTAGAGGGG-GGTCTATAGGCTGTGAGGCGGG 973902
                               ii    vv               -         i        i   
  genome_7_1761        569 TTTCCCGCCAAATCATTTTTAGAGGGGGGGTCTATAGACTGTGAGGTGGG 618

  scaffold64|si     973903 GTCTATAGATGGGGGGGGGGGTCTGAAAATGGCTACTGACA 973943
                                    i-----         iv   i       i   
  genome_7_1761        619 GTCTATAGAC-----GGGGGGTCTACAAACGGCTACTAACA 654

Matrix = 20p43g.matrix
Kimura (with divCpGMod) = 10.55
Transitions / transversions = 2.67 (8/3)
Gap_init rate = 0.07 (6 / 89), avg. gap size = 1.00 (6 / 6)


2131 23.29 6.05 5.91 scaffold64|size1002091 973986 974729 (25634) genome_10_2906#DNA 1 745 (0) m_b601s001i43 172008

  scaffold64|si     973986 GAAGAACAGGTAAACATGTTTTTCAAAACAGAGGAAGTATTTATGACAAT 974035
                                         i                        vv   vi i  
  genome_10_290          1 GAAGAACAGGTAAATATGTTTTTCAAAACAGAGGAAGTAGATATTGCGAT 50

  scaffold64|si     974036 AGTATAAATGTCTCAACGGATGTTTGTCGCATAAAA-TTTCACGAGCTTC 974084
                           v v    i i            v v   i  i    - v  vi i     
  genome_10_290         51 CGAATAAGTATCTCAACGGATGATAGTCACACAAAAATGTCTTGGGCTTC 100

  scaffold64|si     974085 ACACGGAAAGAAGTACTCC-TACATTTAAAGAAATAAGCGATCTTGAGTG 974133
                           v  iv v     v  i   -  viii   v    v          vv   
  genome_10_290        101 TCATTGTAAGAATTATTCCATAGGCCTAATGAAAAAAGCGATCTTTTGTG 150

  scaffold64|si     974134 ACAATTGATACCAATGTAGTCAGTGCAAATAAGCTTCATTTCTTT--AAA 974181
                           i       ii     i ii vii   i v v  viiv      i --   
  genome_10_290        151 GCAATTGACGCCAATATGATAGATGCGACTCAGACCGATTTCTCTTCAAA 200

  scaffold64|si     974182 TTCTTGAGAAAAATTGGACAGACTTCAACATACTATGGCAGCCTGTGCAG 974231
                               i         ii i       iii  v   v      vi i-----
  genome_10_290        201 TTCTCGAGAAAAATCAGGCAGACTTTGGCAGACTTTGGCAGGTTA----- 245

  scaffold64|si     974232 CCCAGCCAAAGTCTGCCAA-GTCTGAAGAAGTT----CAAAGAAGTCTAC 974276
                           -- v               -  v v        ---- i v      - v
  genome_10_290        246 --CTGCCAAAGTCTGCCAAAGTATCAAGAAGTTAGTCCGATGAAGTC-AG 292

  scaffold64|si     974277 TTTCATTGGCAATCGTGAGGCCTAACTTTTCAATATAGGAATTAA---AT 974323
                                  v  i  i------------------ ii         i---  
  genome_10_290        293 TTTCATTCGCGATT------------------ACGTAGGAATTAGTTTAT 324

  scaffold64|si     974324 TTATTTTTTATTCATC------GTAGTCTATACAGTATTTTTAACCGTCC 974367
                                 i i    i v------  i v  i   v vi--------- i i
  genome_10_290        325 TTATTTCTCATTCGTGTTGTGAGTGGGCTGTACTGGG---------GCCT 365

  scaffold64|si     974368 CTTGATCTTGCAAAGCCTTTTCAAAATGGTGT-CTATTC-TGTG-ACACT 974414
                              i -------  iivv vi  v v v    -      - ii -   i 
  genome_10_290        366 CTTAA-------AAATAATGCCATATTTGTGTACTATTCCTACGTACATT 408

  scaffold64|si     974415 A---CACATCTGACCATACAAGTATATTACGCTGATCACTAGATTTTTGG 974461
                            ---  v      i i  v       i v  iv    i            
  genome_10_290        409 ATAACAAATCTGATCGTAAAAGTATACTCCGTGGATCGCTAGATTTTTGG 458

  scaffold64|si     974462 CAGACATTCAAAGACTTTTG---------------AAAGGCTGCCAATGT 974496
                                v  viv       v ---------------    v       v  
  genome_10_290        459 CAGACTTTGGCAGACTTTGGCAGACTTGAGCTGCCAAAGTCTGCCAAAGT 508

  scaffold64|si     974497 CTGCCAATTA-AAGCAAGAATTCATTCAAGTCAAAGATTGCAGGCACTCC 974545
                                 i  v-v   i    v vv  v    v v i       v ii  i
  genome_10_290        509 CTGCCAGTTTTCAGCGAGAAATATTTGAAGTAATAAATTGCAGCCGTTCT 558

  scaffold64|si     974546 TGCTGATTCCACATGATTGAAAATT-GCATCAA-TGCAATTAGCAATGAG 974593
                              -i    ii  i       i   -   v   -    i     i     
  genome_10_290        559 TGC-AATTCTGCACGATTGAAGATTAGCAACAAATGCAGTTAGCGATGAG 607

  scaffold64|si     974594 -TAAGACGGTAAGAATGGGTAC-TTTCTCAACAACCCAAGGTCACAAGAT 974641
                           -     vi i            -            iv  v   i      
  genome_10_290        608 GTAAGAAAGCAAGAATGGGTACCTTTCTCAACAACTGAATGTCGCAAGAT 657

  scaffold64|si     974642 TTTTAAGTGATATGATCTTGGATACCACAGCAATCTTGCAAAT-ATTACT 974690
                              v       v i               iii v vvi    v- v   v
  genome_10_290        658 TTTGAAGTGATTTAATCTTGGATACCACAATGAGCGGACAAAGAAATACA 707

  scaffold64|si     974691 TTCTTTGTTTTACAACACTTATTTTTGCCATTTCTTCCT 974729
                            i             v iv  -       iv        
  genome_10_290        708 TCCTTTGTTTTACAAAATATA-TTTTGCCGGTTCTTCCT 745

Matrix = 20p43g.matrix
Kimura (with divCpGMod) = 24.69
Transitions / transversions = 1.14 (87/76)
Gap_init rate = 0.08 (62 / 743), avg. gap size = 1.44 (89 / 62)


1215 7.24 0.66 0.00 scaffold64|size1002091 974863 975014 (25349) rnd-5_family-1017#Unknown 1 153 (0) m_b601s001i44 172009

  scaffold64|si     974863 ATGTGGAGAATGTTGCCGTAATGTTGCCAACATGTCACCACGTCACGACA 974912
                                        i          i   i          ii v       
  rnd-5_family-          1 ATGTGGAGAATGTCGCCGTAATGTCGCCGACATGTCACCGTGACACGACA 50

  scaffold64|si     974913 ATGTCACCGATTTGTCGTGACACGTCACGTGTCTTGCGACATCTGATGCG 974962
                                            i        v                       
  rnd-5_family-         51 ATGTCACCGATTTGTCGCGACACGTCCCGTGTCTTGCGACATCTGATGCG 100

  scaffold64|si     974963 GGTGAAGAAATGGCATAAT-TTGAAGATATGTTGCGATAATGTCGTGACA 975011
                                   v          -       i    i                 
  rnd-5_family-        101 GGTGAAGACATGGCATAATGTTGAAGACATGTCGCGATAATGTCGTGACA 150

  scaffold64|si     975012 TGT 975014
                              
  rnd-5_family-        151 TGT 153

Matrix = 20p43g.matrix
Kimura (with divCpGMod) = 3.78
Transitions / transversions = 2.67 (8/3)
Gap_init rate = 0.01 (1 / 151), avg. gap size = 1.00 (1 / 1)


1162 10.97 0.65 0.00 scaffold64|size1002091 975020 975174 (25189) rnd-1_family-1361#Unknown 1 156 (1) m_b601s001i45 172010

  scaffold64|si     975020 TGTCATAACATATTGTCTTTGTGAACCTCGCTCAAGTGATTTCTTCATGA 975069
                               v i              i               i            
  rnd-1_family-          1 TGTCTTGACATATTGTCTTTGCGAACCTCGCTCAAGTAATTTCTTCATGA 50

  scaffold64|si     975070 CGTGTCGCAATGACACACGGTAACATGTCGGGTGTGTTGCAAGACATGTC 975119
                                   iii    iv   vi          i    i  i         
  rnd-1_family-         51 CGTGTCGCGGCGACATTCGGAGACATGTCGGGCGTGTCGCGAGACATGTC 100

  scaffold64|si     975120 AGGAAGAAATGTCTTTGGTA-CCCCCTAGCCAACATATCGTGTCACGACA 975168
                                               -          i    i       i     
  rnd-1_family-        101 AGGAAGAAATGTCTTTGGTACCCCCCTAGCCGACATGTCGTGTCGCGACA 150

  scaffold64|si     975169 TGTTCC 975174
                                 
  rnd-1_family-        151 TGTTCC 156

Matrix = 20p43g.matrix
Kimura (with divCpGMod) = 6.65
Transitions / transversions = 4.67 (14/3)
Gap_init rate = 0.01 (1 / 154), avg. gap size = 1.00 (1 / 1)


2715 19.69 1.21 3.18 scaffold64|size1002091 975179 975755 (24608) C genome_6_12161#DNA (1) 566 1 m_b601s001i46 172011

  scaffold64|si     975179 AGGCCCAGTCTTAAGGTTATGCATAAACGTACACACACTTTAGCCGGCTT 975228
                                  ii    v     ii iv           v    i    i i  
C genome_6_1216        566 AGGCCCAACCTTACGGTTACACGAAAACGTACACAAACTTCAGCCAGTTT 517

  scaffold64|si     975229 TTTGGCATAATCTTATTTTCAGGTGAGTTTTTGTTTTTGCTGTCCTTGTA 975278
                             --          i     iv   v           ii i      i i
C genome_6_1216        516 TT--GCATAATCTTGTTTTCGTGTGCGTTTTTGTTTTCACCGTCCTTATG 469

  scaffold64|si     975279 GTTAAGTGTACACAGACACA-GGATTTTACAAGAAGTCAACTTAGCAACT 975327
                            iv  ii      iv     -   i  i          i v   ivi iv
C genome_6_1216        468 GCAAAACGTACACGTACACATGGACTTCACAAGAAGTCGAGTTAAAGATA 419

  scaffold64|si     975328 TGTAATTTTGGGGGAATGAGTCTTTATGATATCTCATTAGATGGTCTGTT 975377
                           ivi   v   v iv  v  v      v    i   i i        v   
C genome_6_1216        418 CCCAATGTTGTGATAAGGATTCTTTAAGATACCTCGTCAGATGGTCGGTT 369

  scaffold64|si     975378 GTACTA---GTTGGGAATTTTGAATTATCAATAAGTAGAAATTAAATAGT 975424
                             v   ---   -----        v i          i     i   v 
C genome_6_1216        368 GTCCTACGTGTT-----TTTTGAATAACCAATAAGTAGGAATTAGATACT 324

  scaffold64|si     975425 TGTAATGAGAATGCTTTTCGGAAAAATTCACAGAGGCCTAA--AATTATT 975472
                                     v --    iiv      v  v      i   --  v    
C genome_6_1216        323 TGTAATGAGATT--TTTTTATAAAAATGCAAAGAGGCTTAATAAAATATT 276

  scaffold64|si     975473 TTATTTCTCATGTTTCATGTTCATATACGAGTGTTCACAGTCCTTATGAT 975522
                                          ii     i i    v        v          i
C genome_6_1216        275 TTATTTCTCATGTTTTGTGTTCGTGTACGTGTGTTCACCGTCCTTATGAC 226

  scaffold64|si     975523 TGCACATACACATAAACAAAAACAACATTCATTCTTGGGTGAGCTCCATA 975572
                           i    i     i  v       ii vv                    --i
C genome_6_1216        225 CGCACGTACACGTACACAAAAATGAACTTCATTCTTGGGTGAGCTCC--G 178

  scaffold64|si     975573 ATTTCACCCCAGAATGAAGTTCTTTTTCATGTGAAATTTGTGCTCATACC 975622
                                    v           iv     i           ii      --
C genome_6_1216        177 ATTTCACCCAAGAATGAAGTTTGTTTTCGTGTGAAATTTGCACTCATA-- 130

  scaffold64|si     975623 TCATTCCCTGATATCACAAA-TTGACATTCAAGTTTGTGTGAAGATTTGT 975671
                           -----v              -     v               i i vi  
C genome_6_1216        129 -----ACCTGATATCACAAAGTTGACCTTCAAGTTTGTGTGAGGGTACGT 85

  scaffold64|si     975672 AGCTGCAAGGACAGTAATTGACACACATGAACACAATCTTTGAAAAATAA 975721
                            v i i      i  i   v ii    ii       v     v    v  
C genome_6_1216         84 ACCCGTAAGGACGGTGATTCATGCACACAAACACAAACTTTGCAAAAAAA 35

  scaffold64|si     975722 TCAAGTTCGTGTATGTATACATGTGACGGTAAGG 975755
                           v      i        i   i      vi     
C genome_6_1216         34 ACAAGTTTGTGTATGTGTACGTGTGACCATAAGG 1

Matrix = 20p43g.matrix
Kimura (with divCpGMod) = 19.36
Transitions / transversions = 1.56 (67/43)
Gap_init rate = 0.04 (22 / 576), avg. gap size = 1.14 (25 / 22)


289 32.80 0.83 4.27 scaffold64|size1002091 975768 975888 (24475) rnd-5_family-6001#Unknown 1102 1218 (614) m_b601s001i47 172012

  scaffold64|si     975768 GTGTCTTGTTGGCATTACACAGTAACACATAATAATACAATAGTTCGCAT 975817
                              ?  ii ii  iv v   i i    --- vi  i    i     v v 
  rnd-5_family-       1102 GTGNCTCATCAGCGGTCCACGGCAACA---ACCAACACAACAGTTCTCTT 1148

  scaffold64|si     975818 CTTAACATCATCACCAATCA-CAGTGGCAAATTTTTGAGGTTGGCAATGA 975866
                             vv        i    i  -  v vv  i--   iiv   i   i    
  rnd-5_family-       1149 CTGTACATCATCGCCAACCATCATTCCCAG--TTTCACGGTCGGCGATGA 1196

  scaffold64|si     975867 TGTATTTCTGCCACAACATACT 975888
                           i     vv   ii iiii i  
  rnd-5_family-       1197 CGTATTGGTGCTGCGGTGTGCT 1218

Matrix = 20p43g.matrix
Kimura (with divCpGMod) = 35.24
Transitions / transversions = 1.92 (25/13)
Gap_init rate = 0.05 (6 / 120), avg. gap size = 1.00 (6 / 6)


649 24.80 2.18 4.93 scaffold64|size1002091 976100 976328 (24035) rnd-5_family-6001#Unknown 1409 1631 (201) m_b601s001i48 172012

  scaffold64|si     976100 ACTTCTCTTCCTCAAGTCATATCACACCCTC-TGTGCTGCGGGGGTCACA 976148
                             ?     ii -   v ii i    i iv  -    ------      i 
  rnd-5_family-       1409 ACNTCTCTCTC-CAATTTGTGTCACGCTGTCATGTG------GGGTCATA 1451

  scaffold64|si     976149 ACACTGTTCACACCAGCCCTTTCTACTCATGGATCTTTCTTGTATGACAT 976198
                            v   ? i  v v          ?   ?            iv vi-- v 
  rnd-5_family-       1452 AGACTNTCCAAAGCAGCCCTTTCNACTNATGGATCTTTCTCCTCC--CTT 1499

  scaffold64|si     976199 GGTCAT-GATGTTACAAGAAAACTTCAATCACTGTGAGAAAGATACGTGA 976247
                           v i v -       ?i  i  v  i i  v              vi    
  rnd-5_family-       1500 TGCCCTNGATGTTANGAGGAATCTCCGATGACTGTGAGAAAGATTTGTGA 1549

  scaffold64|si     976248 TGTTGTTTATGAGTGATGGGTAATGAGACAGGATTCAGTG---ATGACAA 976294
                           i      v v    vv  i i    vi   vi v  i i ---   --  
  rnd-5_family-       1550 CGTTGTTGAGGAGTTCTGAGCAATGTAACACAAATCGGCGTCAATG--AA 1597

  scaffold64|si     976295 AAATTAAAGAGCAACTGCATCTCATACAGTGGCA 976328
                                v  i     vvv  iv  v  i   ?i  
  rnd-5_family-       1598 AAATTTAAAAGCAAAATCACGTCTTATAGTNACA 1631

Matrix = 20p43g.matrix
Kimura (with divCpGMod) = 27.50
Transitions / transversions = 1.08 (28/26)
Gap_init rate = 0.06 (14 / 228), avg. gap size = 1.14 (16 / 14)


3029 15.52 2.47 4.41 scaffold64|size1002091 976423 977069 (23294) C rnd-5_family-29#Unknown (0) 1817 1183 m_b601s001i49 172013

  scaffold64|si     976423 CTAAGACAAGTTTTACTAAGTTTGAGTATTTATAACTAT--TGACTTCAT 976470
                                 v v?     ?                i  vv  --  v      
C rnd-5_family-       1817 CTAAGAAACNTTTTANTAAGTTTGAGTATTTACAAAAATAATGCCTTCAT 1768

  scaffold64|si     976471 CTCAACATA-CTTTGTTGATATCTTCAACCATATTCCTATGCCTTTGTAA 976519
                              i     -                   v v      -i i      vi
C rnd-5_family-       1767 CTCGACATAACTTTGTTGATATCTTCAACAAGATTCCT-CGTCTTTGTCG 1719

  scaffold64|si     976520 AAAAATGACTAAATGCTGAGATCTGAACCCCACAAC-----ATC-CGTTC 976563
                             ? -   ? i v        i     ?   iiv  -----i  - v ? 
C rnd-5_family-       1718 AANA-TGANTGACTGCTGAGACCTGAANCCCGTTACTGTTTGTCGCCTNC 1670

  scaffold64|si     976564 TCCTATATATTGCAAAT---AATGGCTTGTCCATCATACCACTACACAAA 976610
                               v  i         ---  ii   iv        i    v       
C rnd-5_family-       1669 TCCTCTACATTGCAAATCGCAACAGCTCTTCCATCATGCCACAACACAAA 1620

  scaffold64|si     976611 ---AGCAAGGCTGCAAGGCTAAAGTAAGGATGCGCAGCTGGGCCGACATT 976657
                           ---       ?   i   - i i      i -i           i?    
C rnd-5_family-       1619 CAAAGCAAGGNTGCGAGG-TGAGGTAAGGGT-TGCAGCTGGGCCANCATT 1572

  scaffold64|si     976658 GGCCCAGATACACCACTCATCGTTCAGAAATCACAAACTCATCCACACAT 976707
                                i v i   v i v  i    ii    i  ii       ?     v
C rnd-5_family-       1571 GGCCCGGCTGCACGATTGATTGTTCGAAAATTACGGACTCATCNACACAG 1522

  scaffold64|si     976708 TTATATTGTTATTGTTCTTACATTGACAGATCTTGGTAAATTGTTATGCT 976757
                            i        ------  i i              i       i    --
C rnd-5_family-       1521 TCATATTGTT------CTCATATTGACAGATCTTGATAAATTGCTATG-- 1480

  scaffold64|si     976758 TCTGTTTTGTTTGAACACATACATAGTTGTTTGATGTTTTTGCTGCCT-C 976806
                           ----     iiv     vi  i   v       --             - 
C rnd-5_family-       1479 ----TTTTGCCGGAACAGGTATATACTTGTTTG--GTTTTTGCTGCCTTC 1436

  scaffold64|si     976807 TTTTGGAACAATCTACAAGATGTCATGAAAGATAAGTCAAATGATTAAAT 976856
                            i  v   v   vv ? i         i        vv     vii    
C rnd-5_family-       1435 TCTTTGAAAAATGGANAGGATGTCATGGAAGATAAGAAAAATGCCCAAAT 1386

  scaffold64|si     976857 ATTTCTACTAATAAAAATGGTCTGTGTCCTCATTCACATTCTCTTCACTT 976906
                               i --i  ?v   -    --- v    i     ii            
C rnd-5_family-       1385 ATTTTT--CAANCAAA-TGGT---TCTCCTTATTCATGTTCTCTTCACTT 1342

  scaffold64|si     976907 TGTGACCCATTTTACTGCTTTTTAATAAACAGGTTCTTTTCATTGGATGA 976956
                               i  i   --     v   v  i                  v     
C rnd-5_family-       1341 TGTGGCCTATT--ACTGCATTTGAACAAACAGGTTCTTTTCATTTGATGA 1294

  scaffold64|si     976957 TGAGAAAGATCCCTTAAGGTGACATAATCATTCATAAGATTAGCAATGAT 977006
                                   i  vv       i v                -        v 
C rnd-5_family-       1293 TGAGAAAGGTCGGTTAAGGTAAAATAATCATTCATAAGA-TAGCAATGCT 1245

  scaffold64|si     977007 ATATCCATATCTCCAAAAGTCATTTCAATATTGATTTTGTGGTAAACATT 977056
                           i                    i               ii         v 
C rnd-5_family-       1244 GTATCCATATCTCCAAAAGTCGTTTCAATATTGATTTCATGGTAAACAGT 1195

  scaffold64|si     977057 GAAAAGTTGTGAT 977069
                           -            
C rnd-5_family-       1194 -AAAAGTTGTGAT 1183

Matrix = 20p43g.matrix
Kimura (with divCpGMod) = 16.00
Transitions / transversions = 1.53 (58/38)
Gap_init rate = 0.05 (35 / 646), avg. gap size = 1.26 (44 / 35)


1053 19.84 3.03 2.64 scaffold64|size1002091 977563 977826 (22537) C rnd-5_family-29#Unknown (654) 1163 899 m_b601s001i50 172013

  scaffold64|si     977563 ATACTTCTGAAGAAACGCAAAACATTGAAATTTAAATTTAATAAT-AT-- 977609
                            ?      i  ii   v      - v   v    ?          -  --
C rnd-5_family-       1163 ANACTTCTAAAAGAACCCAAAAC-TAGAATTTTANATTTAATAATTATCG 1115

  scaffold64|si     977610 GTAATCAAGATTTT-ACTATGGAGCTAAGAGCACAATTTGTGAT-TCTTT 977657
                                 i       -                 i vi    i  v- i   
C rnd-5_family-       1114 GTAATCGAGATTTTTACTATGGAGCTAAGAGCGCTGTTTGCGAGATTTTT 1065

  scaffold64|si     977658 GCTTATGGTTATTGCAATTTCAAACTCC-ATTTTAAAATTAGCTCACTGA 977706
                              vvii                 v  ?-i   ?     vv   v     
C rnd-5_family-       1064 GCTGCCAGTTATTGCAATTTCAAAATCNGGTTTNAAAATGTGCTGACTGA 1015

  scaffold64|si     977707 ACAAACTCTTTACTTATTTATTTT--GACTGCCTATGCACAAATAGGCCC 977754
                            viv   vi   iiv v       --  i         i i v i  i  
C rnd-5_family-       1014 AAGCACTGCTTATCAAGTTATTTTTCGATTGCCTATGCGCGACTGGGTCC 965

  scaffold64|si     977755 CTCCTTGACATGACAGGGCTTCAATTTTTGACTGCCTCATGGGTTGTGGC 977804
                               i---  --ii  v  ii i         i     ii   v   -v 
C rnd-5_family-        964 CTCCC---CA--GTAGCGCCCCGATTTTTGACCGCCTCGCGGGGTGT-CC 921

  scaffold64|si     977805 ATGGGGATGTGGACAATCTAAC 977826
                                 i     i         
C rnd-5_family-        920 ATGGGGGTGTGGGCAATCTAAC 899

Matrix = 20p43g.matrix
Kimura (with divCpGMod) = 19.36
Transitions / transversions = 1.55 (31/20)
Gap_init rate = 0.05 (13 / 263), avg. gap size = 1.15 (15 / 13)


553 17.29 15.04 0.00 scaffold64|size1002091 977821 977953 (22410) rnd-5_family-6001#Unknown 1677 1829 (3) m_b601s001i51 172012

  scaffold64|si     977821 TCTAACAAGGGCCTAGTAAGTCCTCAATA-GAG--ACGTCTAGCTTTTGT 977867
                             v     v    i   i         i -?  --  ?vvi i       
  rnd-5_family-       1677 TCAAACAATGGCCCAGTGAGTCCTCAACAANAGCTACNAACAACTTTTGT 1726

  scaffold64|si     977868 TATGATAGTC-----CAGAGGAAATAAAGGGCATTTTTGCATGTA----- 977907
                           ii        ----- v      v   i  i         i    -----
  rnd-5_family-       1727 CGTGATAGTCACTATCCGAGGAACTAAGGGACATTTTTGCGTGTAGTNTC 1776

  scaffold64|si     977908 ------GTAGTAAAAATGTTTCTCTTTGACC-TTCTCACAACTACCATTA 977950
                           ------   ?          v vi    i  -     i        i i 
  rnd-5_family-       1777 ATTACGGTANTAAAAATGTTACATTTTGGCCTTTCTCGCAACTACCGTCA 1826

  scaffold64|si     977951 AAC 977953
                              
  rnd-5_family-       1827 AAC 1829

Matrix = 20p43g.matrix
Kimura (with divCpGMod) = 16.70
Transitions / transversions = 1.88 (15/8)
Gap_init rate = 0.05 (6 / 132), avg. gap size = 3.33 (20 / 6)


1464 29.58 4.24 2.84 scaffold64|size1002091 977984 978644 (21719) C scaffold312|size187761_(dbseq-nr_665)_[118269,124269]#LTR/Gypsy (2539) 3462 2793 m_b601s001i52 172014

  scaffold64|si     977984 TTTTCTTCCATGGTTTCAAACCTCGTGGATTACTCCAGTAACCAAGCCAT 978033
                            i  i        i  i  i  v  v  vv  vv   i  i  i     v
C scaffold312|s       3462 TCTTTTTCCATGGCTTTAAGCCGCGGGGCGTAAGCCAATAGCCGAGCCAG 3413

  scaffold64|si     978034 TCAGTGTCAATG-ACTGCCAATT-ACATTTCAATGTCTCATTATGGTAAA 978081
                                v  v-  -      v   -      v ii vv i --  i  i  
C scaffold312|s       3412 TCAGTTTCC-TGTACTGCCCATTCACATTTAAGCGGATTA--ATAGTGAA 3366

  scaffold64|si     978082 GGCATTTTCTTGCAGTATGAAGAAAATT-TGATT-GTAGATCTAAATGTT 978129
                           vv    i  ii   i v vvvv  i   -  viv- v  v    v   v 
C scaffold312|s       3365 TCCATTCTCCCGCAATCTTCTCAAGATTGTGCCAAGGAGTTCTACATGGT 3316

  scaffold64|si     978130 GTTTCAAATCATTGAAAAATGCACTTATATTATCAATCTATACATCTGCA 978179
                            v i v      v i    v    iv  i i      v     i      
C scaffold312|s       3315 GATCCCAATCATGGGAAAAGGCACCAATGTCATCAATGTATACGTCTGCA 3266

  scaffold64|si     978180 TCTTCAGAGCTCAATTGTACACTTTCCATAATTTCTTGAGCAATATCTGG 978229
                             i  iiv  ivi iv v   i       v  vvv   v  v     v  
C scaffold312|s       3265 TCCTCGATGCCAGACAGAACATTTTCCATTATGGATTGTGCTATATCGGG 3216

  scaffold64|si     978230 AGAGTA-TTTGAGTCTGTGGAGAGTCTTGCATACTTGTACTTGCCAAACA 978278
                               i -   ii i ii i i         i     i  i         i
C scaffold312|s       3215 AGAGCACTTTAGGCCCATAGGGAGTCTTGCGTACTTATATTTGCCAAACG 3166

  scaffold64|si     978279 GCTTATAGTGATGGTACATAGGTTTTGACTTTCTT-GTCAAGCTTTAATG 978327
                             --i  i i  i     v  i i           -        iv  v 
C scaffold312|s       3165 GC--GTAATAATAGTACAGAGATCTTGACTTTCTTCGTCAAGCTCAAAGG 3118

  scaffold64|si     978328 TATAGTATTGTATACTACCGTCAATTTTTGCAAAACACATAGTA-----A 978372
                            i        i     vv i  v v   v i    v  v  -  ----- 
C scaffold312|s       3117 TGTAGTATTGCATACTTACATCCAGTTTGGTAAAAAACTTA-TACCCAGA 3069

  scaffold64|si     978373 GTGTTTCCTTAGAATAT---AAATAATAATCA------ATTGATTTTGCT 978413
                            i    v vi       ---    i  viv  ------ i  iiv i   
C scaffold312|s       3068 GCGTTTGCGCAGAATATCCGAAATGATCGGCAGCGGATACTGGCGTCGCT 3019

  scaffold64|si     978414 TACATTGTAAAACTTTGTTCAGCTGATGTATATTGCTGATCGAACACAGG 978463
                            i-   -----  i        i  ii   v  ii  i   v   ii vv
C scaffold312|s       3018 TG-ATT-----ACCTTGTTCAGTTGGCGTAAATCACTAATCCAACGTACT 2975

  scaffold64|si     978464 CAGCCATCCTTTTT-GGGATGAACAAAGGCGGACAAGACCCATTTGCTCT 978512
                            ii           -      - ii    ii ivi  i    i ii  i 
C scaffold312|s       2974 CGACCATCCTTTTTAGGGATG-ATGAAGGTAGGAGAGGCCCACTCACTTT 2926

  scaffold64|si     978513 ATT--GTTGAGAGACTAGCACTTTGAGTTTG---CAAGAATATCGAGATC 978557
                           vi --   -- i   v  i   ii   --  --- i  ivv   v  v  
C scaffold312|s       2925 CCTGAGTT--GGGACGAGTACTCCGAG--TGAAACGAGGTGATCTAGTTC 2880

  scaffold64|si     978558 CTTCTCAAATGTACTCAACTGGACATGAGGCACTTGAAAGGGACTTGTGT 978607
                           iivi ii           v  v iii v  i  iv  v v    vv ii 
C scaffold312|s       2879 TCGTTTGAATGTACTCAAGTGTATGCGCGGTACCGGATATGGACGGGCAT 2830

  scaffold64|si     978608 GCACCTGCTTTGAGTCTGGGT--CTATATCAATGTGTAC 978644
                               iv i    vi  -    -- v  -  v        
C scaffold312|s       2829 GCACTGGTTTTGCATC-GGGTAACAAT-TCTATGTGTAC 2793

Matrix = 20p43g.matrix
Kimura (with divCpGMod) = 33.60
Transitions / transversions = 1.32 (108/82)
Gap_init rate = 0.05 (32 / 660), avg. gap size = 1.47 (47 / 32)


549 33.58 4.23 1.50 scaffold64|size1002091 978696 978955 (21408) C scaffold312|size187761_(dbseq-nr_665)_[118269,124269]#LTR/Gypsy (2824) 3177 2911 m_b601s001i53 172015

  scaffold64|si     978696 ACTTACCAATGGGGGTAATGACGGTGCAGATATTCCGACTCTCTTCATCA 978745
                            i  i    vv  v     i ii  i    v  iii    i     i   
C scaffold312|s       3177 ATTTGCCAAACGGCGTAATAATAGTACAGAGATCTTGACTTTCTTCGTCA 3128

  scaffold64|si     978746 ACTTTGTGTGCATATAATTGCATAGTGA--TCAAGTTTAGCAAAAAACTT 978793
                            vi iiviv ii  vv        v v --  v     i i         
C scaffold312|s       3127 AGCTCAAAGGTGTAGTATTGCATACTTACATCCAGTTTGGTAAAAAACTT 3078

  scaffold64|si     978794 ATGACCAATGCACTTGAGCAGGGTATCAGTGATGA-AGTCAG-GGATATT 978841
                             iv   iv  ii   v    ii    v vi    -v v   -     i 
C scaffold312|s       3077 ATACCCAGAGCGTTTGCGCAGAATATCCGAAATGATCGGCAGCGGATACT 3028

  scaffold64|si     978842 GCTTATACTCCATCATTTCATTCCGCTGTCACAGGTCACTAATCTGA--- 978888
                            vivvii  iv  i ii ii   v i  v ii ii         ii ---
C scaffold312|s       3027 GGCGTCGCTTGATTACCTTGTTCAGTTGGCGTAAATCACTAATCCAACGT 2978

  scaffold64|si     978889 AAACAATCATTCTTCTGGGGGATGATGA----AAGAGAGACTTCCCCATC 978934
                            vv i i   i   i vi          ---- i     i----    ii
C scaffold312|s       2977 ACTCGACCATCCTTTTTAGGGATGATGAAGGTAGGAGAGG----CCCACT 2932

  scaffold64|si     978935 CACTTTCTTGCTGTGGAATGA 978955
                                  i  vvv   i i  
C scaffold312|s       2931 CACTTTCCTGAGTTGGGACGA 2911

Matrix = 20p43g.matrix
Kimura (with divCpGMod) = 41.67
Transitions / transversions = 1.77 (55/31)
Gap_init rate = 0.03 (9 / 259), avg. gap size = 1.67 (15 / 9)


30 0.00 0.00 3.12 scaffold64|size1002091 980377 980409 (19954) (TGGTCT)n#Simple_repeat 1 32 (0) c_b601s251i0 172016

  scaffold64|si     980377 TGGTCTTGGTCTTGGTCTTGGTCTTAGGTCTTG 980409
                                                    -       
  (TGGTCT)n#Sim          1 TGGTCTTGGTCTTGGTCTTGGTCTT-GGTCTTG 32

Matrix = Unknown
Transitions / transversions = 1.00 (0/0)
Gap_init rate = 0.03 (1 / 32), avg. gap size = 1.00 (1 / 1)


272 28.71 0.62 0.86 scaffold64|size1002091 981364 981784 (18579) (ACAACA)n#Simple_repeat 1 420 (0) m_b601s252i1 172017

  scaffold64|si     981364 ACAACAGAGACAACAGAAACAACAGGAACAACACCGACAACAGCAACAAC 981413
                                 ivi      iv       iv       v i      i       
  (ACAACA)n#Sim          1 ACAACAACAACAACAACAACAACAACAACAACAACAACAACAACAACAAC 50

  scaffold64|si     981414 AGCGACAACAGCAAAAACAGCGACAGCAGCGACAACAGCGACAACAGCGA 981463
                            i i      i   v    i i   i  i i      i i      i i 
  (ACAACA)n#Sim         51 AACAACAACAACAACAACAACAACAACAACAACAACAACAACAACAACAA 100

  scaffold64|si     981464 CAACAGCGACAACAGCGACAATAGCAACAGCAGCAACAACACCAACAACA 981513
                                i i      i i    i i     i  i        v        
  (ACAACA)n#Sim        101 CAACAACAACAACAACAACAACAACAACAACAACAACAACAACAACAACA 150

  scaffold64|si     981514 GCAACAACAGCGACAACAGCAACAATGACAACGACAAAAACAACGATAAC 981563
                           i        i i      i      ii     i    v      i i   
  (ACAACA)n#Sim        151 ACAACAACAACAACAACAACAACAACAACAACAACAACAACAACAACAAC 200

  scaffold64|si     981564 GGCAACAACAACGACAAACGACAACGACAACGACAAACAACAAAGACAAC 981613
                           ii          i  -   i     i     i  -        vi     
  (ACAACA)n#Sim        201 AACAACAACAACAAC-AACAACAACAACAACAAC-AACAACAACAACAAC 248

  scaffold64|si     981614 GACAACGACAACGACAACGACAACAACAACCACAACAACAACAACAACAA 981663
                           i     i     i     i           v                   
  (ACAACA)n#Sim        249 AACAACAACAACAACAACAACAACAACAACAACAACAACAACAACAACAA 298

  scaffold64|si     981664 CAACAACAACAACAACAACAACAAC-ACAACCACAACCACAACCACAACC 981712
                                                    -     v     v     v     v
  (ACAACA)n#Sim        299 CAACAACAACAACAACAACAACAACAACAACAACAACAACAACAACAACA 348

  scaffold64|si     981713 ACAAGCACAACCACAACAACAACCACAACCACAACAACAATGGCAACCAC 981762
                               vv     v           v     v          iii    v  
  (ACAACA)n#Sim        349 ACAACAACAACAACAACAACAACAACAACAACAACAACAACAACAACAAC 398

  scaffold64|si     981763 GACAACAACCACATCAACCACA 981784
                           i        v   v    v   
  (ACAACA)n#Sim        399 AACAACAACAACAACAACAACA 420

Matrix = Unknown
Transitions / transversions = 2.27 (50/22)
Gap_init rate = 0.01 (3 / 420), avg. gap size = 1.00 (3 / 3)


1479 12.59 1.03 1.07 scaffold64|size1002091 981797 984889 (15474) (ACAACA)n#Simple_repeat 1 3092 (0) c_b601s251i1 172017

  scaffold64|si     981797 ACAACAACAACAACAACAACAACAACAACCACAACAACAGCCACAGCAAC 981846
                                                        v         i v   i    
  (ACAACA)n#Sim          1 ACAACAACAACAACAACAACAACAACAACAACAACAACAACAACAACAAC 50

  scaffold64|si     981847 CACAA-ATCAACAACAACCACAACCACAAGCCACAACAGACAACAACAAC 981895
                           v    - v          v     v    - v      -           
  (ACAACA)n#Sim         51 AACAACAACAACAACAACAACAACAACAA-CAACAACA-ACAACAACAAC 98

  scaffold64|si     981896 CACAACCACAACCACAACCACAACCACAGCCACAACAGCCACAACAGCCA 981945
                           v     v     v     v     v   i v      i v      i v 
  (ACAACA)n#Sim         99 AACAACAACAACAACAACAACAACAACAACAACAACAACAACAACAACAA 148

  scaffold64|si     981946 CAACAACAACAACAACAACAACAACAACGAC-ACCACAACAACAACCACA 981994
                                                       i  -  v           v   
  (ACAACA)n#Sim        149 CAACAACAACAACAACAACAACAACAACAACAACAACAACAACAACAACA 198

  scaffold64|si     981995 ACAACCACAGCAACGACAGCAACAACAACAACCAC-ACAACCACAGCAAC 982043
                                v   i    i   i             v  -     v   i    
  (ACAACA)n#Sim        199 ACAACAACAACAACAACAACAACAACAACAACAACAACAACAACAACAAC 248

  scaffold64|si     982044 AACAGCAACAACAGCAACCACAGCAACAACAGCAACAACAGCAACAACAG 982093
                               i        i    v   i        i        i        i
  (ACAACA)n#Sim        249 AACAACAACAACAACAACAACAACAACAACAACAACAACAACAACAACAA 298

  scaffold64|si     982094 CAACCACCAGCACCACCAAC-ACCACAACAACAACAACAACAACAACAAC 982142
                              -  v  i  v  v    -  v                          
  (ACAACA)n#Sim        299 CAA-CAACAACAACAACAACAACAACAACAACAACAACAACAACAACAAC 347

  scaffold64|si     982143 AACAAACAACACCAACAACAAC-ACAACAAC-ACAACAACAAC-ACAACA 982189
                              -       v          -        -           -      
  (ACAACA)n#Sim        348 AAC-AACAACAACAACAACAACAACAACAACAACAACAACAACAACAACA 396

  scaffold64|si     982190 ACAACAACAACACCAACAACACCAACAACACCAACAACACCAACAACACC 982239
                                       v        v        v        v        v 
  (ACAACA)n#Sim        397 ACAACAACAACAACAACAACAACAACAACAACAACAACAACAACAACAAC 446

  scaffold64|si     982240 AGCAACACCAACAACACCAACAACACCAACAACAACCAACACACACCAAC 982289
                            i     v        v        v         -     -   v    
  (ACAACA)n#Sim        447 AACAACAACAACAACAACAACAACAACAACAACAA-CAACA-ACAACAAC 494

  scaffold64|si     982290 AACACCAGCAACACCAACAAC-ACAACAACAACACCAACAACACCAACCA 982338
                               v  i     v       -            v        v   -  
  (ACAACA)n#Sim        495 AACAACAACAACAACAACAACAACAACAACAACAACAACAACAACAA-CA 543

  scaffold64|si     982339 AC-ACAACAAACAACACCAAC-ACACACAACAACACCAACACACAACCAA 982386
                             -     -       v    -   -         v     -    -   
  (ACAACA)n#Sim        544 ACAACAAC-AACAACAACAACAACA-ACAACAACAACAACA-ACAA-CAA 589

  scaffold64|si     982387 CAACCACAACCACAACCACAACCACAACCACAACAACAACCACAACAACA 982436
                               v     v     v     v     v           v         
  (ACAACA)n#Sim        590 CAACAACAACAACAACAACAACAACAACAACAACAACAACAACAACAACA 639

  scaffold64|si     982437 ACAACAACAACAACAACAACAACAACAACAACAACAACAACAACAACAAC 982486
                                                                             
  (ACAACA)n#Sim        640 ACAACAACAACAACAACAACAACAACAACAACAACAACAACAACAACAAC 689

  scaffold64|si     982487 AACAACAACCACAACAACCACAACAACAAC-ACAACCACAACCACAACCA 982535
                                    v        v           -     v     v     v 
  (ACAACA)n#Sim        690 AACAACAACAACAACAACAACAACAACAACAACAACAACAACAACAACAA 739

  scaffold64|si     982536 CAACCACAACCACAAC-ACCACAACCACAACCACAACCACAACCACAACC 982584
                               v     v     -  v     v     v     v     v     v
  (ACAACA)n#Sim        740 CAACAACAACAACAACAACAACAACAACAACAACAACAACAACAACAACA 789

  scaffold64|si     982585 ACAACAACAACCACAACCACAACCACAACCACAACAACCACAACAACAAC 982634
                                      v     v     v     v        v           
  (ACAACA)n#Sim        790 ACAACAACAACAACAACAACAACAACAACAACAACAACAACAACAACAAC 839

  scaffold64|si     982635 CACAACCACAACAACCACAACCACAACCACAACCACAACCACAACCACAA 982684
                           v     v        v     v     v     v     v     v    
  (ACAACA)n#Sim        840 AACAACAACAACAACAACAACAACAACAACAACAACAACAACAACAACAA 889

  scaffold64|si     982685 CAACCACAACCACAACCACAACCACAACCACAACCACAACAACAACCACA 982734
                               v     v     v     v     v     v           v   
  (ACAACA)n#Sim        890 CAACAACAACAACAACAACAACAACAACAACAACAACAACAACAACAACA 939

  scaffold64|si     982735 ACCACAACCACAACAACCACAACCACAACAACCACAACAACCACAACAAC 982784
                             v     v        v     v        v        v        
  (ACAACA)n#Sim        940 ACAACAACAACAACAACAACAACAACAACAACAACAACAACAACAACAAC 989

  scaffold64|si     982785 CACAACCACAACAACCACAACAACCACAACAACCACAACAACCACAACCA 982834
                           v     v        v        v        v        v     v 
  (ACAACA)n#Sim        990 AACAACAACAACAACAACAACAACAACAACAACAACAACAACAACAACAA 1039

  scaffold64|si     982835 CAACCACAACCACAACAACACCACCAA-AACCAACAACACCACCAA-AAC 982882
                               v     v         v  v   -  -        v  v   -  -
  (ACAACA)n#Sim       1040 CAACAACAACAACAACAACAACAACAACAA-CAACAACAACAACAACAA- 1087

  scaffold64|si     982883 CAACAACACCAACAACACCACCAACACCACCAACACCAACAACAACACCA 982932
                                   v        v  v     v  v     v           v  
  (ACAACA)n#Sim       1088 CAACAACAACAACAACAACAACAACAACAACAACAACAACAACAACAACA 1137

  scaffold64|si     982933 CCAACACCACCAACACCACCAACACCACCAACACCAACAACAACACCACC 982982
                           v     v  v     v  v     v  v     v           v  v 
  (ACAACA)n#Sim       1138 ACAACAACAACAACAACAACAACAACAACAACAACAACAACAACAACAAC 1187

  scaffold64|si     982983 AACAACACCAACACCACCAACACCACCAACACCACCAACACCACCAACAC 983032
                                  v     v  v     v  v     v  v     v  v     v
  (ACAACA)n#Sim       1188 AACAACAACAACAACAACAACAACAACAACAACAACAACAACAACAACAA 1237

  scaffold64|si     983033 CACCAACACCACCAAC-ACAACCAAC-ACAACCAAC-ACAACCAACACCA 983079
                             v     v  v    -    -    -    -    -    -     v  
  (ACAACA)n#Sim       1238 CAACAACAACAACAACAACAA-CAACAACAA-CAACAACAA-CAACAACA 1284

  scaffold64|si     983080 CCAACACCACCAAC-ACAACCAAC-ACAACCAAC-ACAACCAAC-ACAAC 983125
                           v     v  v    -    -    -    -    -    -    -    -
  (ACAACA)n#Sim       1285 ACAACAACAACAACAACAA-CAACAACAA-CAACAACAA-CAACAACAA- 1330

  scaffold64|si     983126 CAAC-ACAACCAAC-ACAACCAAC-ACAACCAAC-ACAACCAAC-ACAAC 983170
                               -    -    -    -    -    -    -    -    -    -
  (ACAACA)n#Sim       1331 CAACAACAA-CAACAACAA-CAACAACAA-CAACAACAA-CAACAACAA- 1375

  scaffold64|si     983171 CAAC-ACAACCACCACCACCACCACCACCACCACCACCACCACCACAACC 983219
                               -     v  v  v  v  v  v  v  v  v  v  v  v     v
  (ACAACA)n#Sim       1376 CAACAACAACAACAACAACAACAACAACAACAACAACAACAACAACAACA 1425

  scaffold64|si     983220 ACCACAACAACAACAACAACAACAACAACAACAACAACAACAACAACAAC 983269
                             v                                               
  (ACAACA)n#Sim       1426 ACAACAACAACAACAACAACAACAACAACAACAACAACAACAACAACAAC 1475

  scaffold64|si     983270 AACAACAACAACAACAACAACAACAACAACAACAACAACAACAACAACAA 983319
                                                                             
  (ACAACA)n#Sim       1476 AACAACAACAACAACAACAACAACAACAACAACAACAACAACAACAACAA 1525

  scaffold64|si     983320 CAACAACAACAACAACAACAACAACCACAACCACAACAACAACAACAACA 983369
                                                    v     v                  
  (ACAACA)n#Sim       1526 CAACAACAACAACAACAACAACAACAACAACAACAACAACAACAACAACA 1575

  scaffold64|si     983370 ACAACAACAACAACAACAACAACAACAACCACAACCACAACCACAACCAC 983419
                                                        v     v     v     v  
  (ACAACA)n#Sim       1576 ACAACAACAACAACAACAACAACAACAACAACAACAACAACAACAACAAC 1625

  scaffold64|si     983420 AACCACAACCACAACCACAACCACACCCACACCCACACCCACAACCACAA 983469
                              v     v     v     v   v v   v v   v v     v    
  (ACAACA)n#Sim       1626 AACAACAACAACAACAACAACAACAACAACAACAACAACAACAACAACAA 1675

  scaffold64|si     983470 TAACAACCACAGCAACAACCACAACCACAACCACAACCACAACCACAACA 983519
                           i      v   i       v     v     v     v     v      
  (ACAACA)n#Sim       1676 CAACAACAACAACAACAACAACAACAACAACAACAACAACAACAACAACA 1725

  scaffold64|si     983520 ACAACCACAACAACAACAACAACAACAACCACAACAACCACAACAACCAC 983569
                                v                       v        v        v  
  (ACAACA)n#Sim       1726 ACAACAACAACAACAACAACAACAACAACAACAACAACAACAACAACAAC 1775

  scaffold64|si     983570 AACAACAACCACAACAACAACCACAACAACAACCACAACAACAACAACAA 983619
                                    v           v           v                
  (ACAACA)n#Sim       1776 AACAACAACAACAACAACAACAACAACAACAACAACAACAACAACAACAA 1825

  scaffold64|si     983620 CAACAACAACCACAACAACCACAACAACCACAACAACAACCACAACAACC 983669
                                     v        v        v           v        v
  (ACAACA)n#Sim       1826 CAACAACAACAACAACAACAACAACAACAACAACAACAACAACAACAACA 1875

  scaffold64|si     983670 ACAACAACCACAACAACCACAACAACAGCCACAGCCAACAACCACAACAA 983719
                                   v        v         i v   -v       v       
  (ACAACA)n#Sim       1876 ACAACAACAACAACAACAACAACAACAACAACA-ACAACAACAACAACAA 1924

  scaffold64|si     983720 CCACAACAACCACAACAACCACAACAACCACAACAACCACAACAACCACA 983769
                            v        v        v        v        v        v   
  (ACAACA)n#Sim       1925 CAACAACAACAACAACAACAACAACAACAACAACAACAACAACAACAACA 1974

  scaffold64|si     983770 ACAACCACAGCAACCACAACAACCACAACAACAACAAC-ACAGCAGCCAC 983818
                                v   i    v        v              -   i  i v  
  (ACAACA)n#Sim       1975 ACAACAACAACAACAACAACAACAACAACAACAACAACAACAACAACAAC 2024

  scaffold64|si     983819 AACAGCCACAACCACAGCCACAACAACCACAACAGCAACCACAAACCACA 983868
                               i v     v   i v        v      i    v  -   v   
  (ACAACA)n#Sim       2025 AACAACAACAACAACAACAACAACAACAACAACAACAACAAC-AACAACA 2073

  scaffold64|si     983869 GCCAGCAACCACAACAAC-CCAGCAACAACCACAACAACCACAGCAACCA 983917
                           -v  i    v        -v  i       v        v   i    v 
  (ACAACA)n#Sim       2074 -ACAACAACAACAACAACAACAACAACAACAACAACAACAACAACAACAA 2122

  scaffold64|si     983918 CAACAACCACAGCAACCACAGCAACCACAGCAACCACAGCAACCACAACA 983967
                                  v   i    v   i    v   i    v   i    v      
  (ACAACA)n#Sim       2123 CAACAACAACAACAACAACAACAACAACAACAACAACAACAACAACAACA 2172

  scaffold64|si     983968 ACCACAGCAACCACAACAACCACAGCAACAGCAACCACAGCAACCACAAC 984017
                             v   i    v        v   i     i    v   i    v     
  (ACAACA)n#Sim       2173 ACAACAACAACAACAACAACAACAACAACAACAACAACAACAACAACAAC 2222

  scaffold64|si     984018 AACCACAACAACCACAACAACCACAACAACCACAACAGCCACAACAACCA 984067
                              v        v        v        v      i v        v 
  (ACAACA)n#Sim       2223 AACAACAACAACAACAACAACAACAACAACAACAACAACAACAACAACAA 2272

  scaffold64|si     984068 CAACAACCACAGCAACCACAGCAACCACAGCAACCACAACAACCACAGCA 984117
                                  v   i    v   i    v   i    v        v   i  
  (ACAACA)n#Sim       2273 CAACAACAACAACAACAACAACAACAACAACAACAACAACAACAACAACA 2322

  scaffold64|si     984118 ACCACAACAACCACAACAACCACAACAACCACAGCAACCACAACAACCAC 984167
                             v        v        v        v   i    v        v  
  (ACAACA)n#Sim       2323 ACAACAACAACAACAACAACAACAACAACAACAACAACAACAACAACAAC 2372

  scaffold64|si     984168 AACAACCACAGCAACCACAACAACACACAACAACAGCAACCACAACAACC 984217
                                 v   i    v         -         i    v        v
  (ACAACA)n#Sim       2373 AACAACAACAACAACAACAACAACA-ACAACAACAACAACAACAACAACA 2421

  scaffold64|si     984218 ACAACAACCACAACAACAACAACAACCACAGCAACCACAACAACCACAAC 984267
                                   v                 v   i    v        v     
  (ACAACA)n#Sim       2422 ACAACAACAACAACAACAACAACAACAACAACAACAACAACAACAACAAC 2471

  scaffold64|si     984268 AACCACAACAACCACAACAACCACAACAACCACAGCAACCACAACAACCA 984317
                              v        v        v        v   i    v        v 
  (ACAACA)n#Sim       2472 AACAACAACAACAACAACAACAACAACAACAACAACAACAACAACAACAA 2521

  scaffold64|si     984318 CAGCAACCACAGCAACCACAGCAACAACAGCAACAACAACAGCCACAGCA 984367
                             i    v   i    v   i        i           i v   i -
  (ACAACA)n#Sim       2522 CAACAACAACAACAACAACAACAACAACAACAACAACAACAACAACAAC- 2570

  scaffold64|si     984368 AACAGCAGCAACAACCACAACAACAACGGCAACAACCACAACTACCACAA 984417
                               i  i       v           ii       v     v  v    
  (ACAACA)n#Sim       2571 AACAACAACAACAACAACAACAACAACAACAACAACAACAACAACAACAA 2620

  scaffold64|si     984418 CAACCACAACAACAACAGCAACAACAGCAACAACAACAA-AGCCACAACA 984466
                               v            i        i            - i v      
  (ACAACA)n#Sim       2621 CAACAACAACAACAACAACAACAACAACAACAACAACAACAACAACAACA 2670

  scaffold64|si     984467 AC-ACAGCAACAACAACAACAACAACAACAACAACAACAACAACAACAAC 984515
                             -   i                                           
  (ACAACA)n#Sim       2671 ACAACAACAACAACAACAACAACAACAACAACAACAACAACAACAACAAC 2720

  scaffold64|si     984516 AACAACCACAACAACCACAACAACAACAGCAACAACAACAACAACAACAA 984565
                                 v        v            i                     
  (ACAACA)n#Sim       2721 AACAACAACAACAACAACAACAACAACAACAACAACAACAACAACAACAA 2770

  scaffold64|si     984566 CAACAACAACAACAACAACAACAACAACAACAACAACAACAACAACAACA 984615
                                                                             
  (ACAACA)n#Sim       2771 CAACAACAACAACAACAACAACAACAACAACAACAACAACAACAACAACA 2820

  scaffold64|si     984616 ACAACAACAACAGCAACAACAACAGCAACAACAACAACAACAAGCAACAA 984665
                                       i           i                  -      
  (ACAACA)n#Sim       2821 ACAACAACAACAACAACAACAACAACAACAACAACAACAACAA-CAACAA 2869

  scaffold64|si     984666 CAACAGCAACAGCAACAACAAGCAACAACAGCAACAACAACAACAACAAC 984715
                                i     i         -        i                   
  (ACAACA)n#Sim       2870 CAACAACAACAACAACAACAA-CAACAACAACAACAACAACAACAACAAC 2918

  scaffold64|si     984716 AACAACAACAACAACAACAACAACAACAACAACAACAACAACAACAACAA 984765
                                                                             
  (ACAACA)n#Sim       2919 AACAACAACAACAACAACAACAACAACAACAACAACAACAACAACAACAA 2968

  scaffold64|si     984766 CAACAGCAACATTGATGATGACAACAACAACAACGACAACAACAACAACA 984815
                                i     vii ii ii              i               
  (ACAACA)n#Sim       2969 CAACAACAACAACAACAACAACAACAACAACAACAACAACAACAACAACA 3018

  scaffold64|si     984816 ACAATGACAA-AAGCGACAACAGCGACAACAGCAACAACGACCACAACCA 984864
                               ii    -  - i      i i      i       i  v     v 
  (ACAACA)n#Sim       3019 ACAACAACAACAA-CAACAACAACAACAACAACAACAACAACAACAACAA 3067

  scaffold64|si     984865 CCACAACAACCACAACAACCACAAC 984889
                            v        v        v     
  (ACAACA)n#Sim       3068 CAACAACAACAACAACAACAACAAC 3092

Matrix = Unknown
Transitions / transversions = 0.31 (84/267)
Gap_init rate = 0.02 (65 / 3092), avg. gap size = 1.00 (65 / 65)


50 5.29 0.00 0.00 scaffold64|size1002091 985062 985120 (15243) (ACCAAT)n#Simple_repeat 1 59 (0) c_b601s251i2 172018

  scaffold64|si     985062 ACCAATACCAATACCAATTTTAATACCAATACCAATACCAATACCAATAC 985111
                                             vii                             
  (ACCAAT)n#Sim          1 ACCAATACCAATACCAATACCAATACCAATACCAATACCAATACCAATAC 50

  scaffold64|si     985112 CAATACCAA 985120
                                    
  (ACCAAT)n#Sim         51 CAATACCAA 59

Matrix = Unknown
Transitions / transversions = 2.00 (2/1)
Gap_init rate = 0.00 (0 / 58), avg. gap size = 0.0 (0 / 0)


272 28.71 0.62 0.86 scaffold64|size1002091 985237 985297 (15066) (ACAACA)n#Simple_repeat 722 782 (0) m_b601s252i2 172019

  scaffold64|si     985237 TAACAACAACCACTACCACAACTACATAC-ACAACAACCACAACCACAAC 985285
                           i         v  v  v     v   -  -        v     v     
  (ACAACA)n#Sim        722 CAACAACAACAACAACAACAACAACA-ACAACAACAACAACAACAACAAC 770

  scaffold64|si     985286 AACATCAACAAC 985297
                               v       
  (ACAACA)n#Sim        771 AACAACAACAAC 782

Matrix = Unknown
Transitions / transversions = 0.14 (1/7)
Gap_init rate = 0.03 (2 / 60), avg. gap size = 1.00 (2 / 2)


247 17.50 3.61 3.61 scaffold64|size1002091 985327 985409 (14954) C rnd-5_family-339#Unknown (1277) 336 254 m_b601s001i54 172020

  scaffold64|si     985327 TGATGATGGAGAATCAGATGATGATGATG-ACAATAATGACAA-CATTGC 985374
                             v     vv i   v      -      -     i v -   -      
C rnd-5_family-        336 TGCTGATGTTGGATCTGATGAT-ATGATGGACAATGAAG-CAATCATTGC 289

  scaffold64|si     985375 A-AACAATGACGATGATGATGACAATGATACCAGCA 985409
                            -     -  v ii i            v  v  i 
C rnd-5_family-        288 ACAACAA-GAGGGCGGTGATGACAATGAAACGAGTA 254

Matrix = 20p43g.matrix
Kimura (with divCpGMod) = 18.48
Transitions / transversions = 0.75 (6/8)
Gap_init rate = 0.07 (6 / 82), avg. gap size = 1.00 (6 / 6)


420 33.48 2.22 4.53 scaffold64|size1002091 985721 986036 (14327) genome_3_19411#DNA 84 392 (0) m_b601s001i55 172021

  scaffold64|si     985721 TGATTTTTAGTGAGTTAAATAGCAAGTTT--GCACAAATAAAGTAAAACT 985768
                                 iv   i i     v ivi i   -- vi    ii      vv  
  genome_3_1941         84 TGATTTCGAGTAAATTAAAAAAAGAATTTTGGAGCAAACGAAGTAACTCT 133

  scaffold64|si     985769 AAGTAAGAAATGTCTCATTGTGTTGAAACATAT-AATTTTCTACAGTAAT 985817
                            -- ------   vvi i   i--        i-           iv   
  genome_3_1941        134 A--T------TGTAGTACTGTA--GAAACATACCAATTTTCTACAAGAAT 173

  scaffold64|si     985818 CAATGGATTGG-TTTTTCTGATCCCAGACATTTGACAGACAACAACTCCA 985866
                           v       i  - iv   i    ivvvii   ii  v     i     vv
  genome_3_1941        174 GAATGGATCGGATCGTTCCGATCTGCTGTATTCAACTGACAATAACTCGT 223

  scaffold64|si     985867 CAAATTTCATTTGAATGCATGGAATTAGAACAGAGCATTCAAAGAGTTCA 985916
                           v   vviii  ii    v iii   v     -- v i   i  -  i  i
  genome_3_1941        224 GAAAGACTGTTCAAATGAACAAAATAAGAAC--ACCGTTCGAA-AGCTCG 270

  scaffold64|si     985917 G--AACGTTCTTTTGAATTATGTATGGTTGTCAATAATGTTAGCTCCACT 985964
                            --  v v     i  viv     v      v    v v  vi     vi
  genome_3_1941        271 GAAAAAGATCTTTCGATCGATGTAAGGTTGTAAATATTTTTTACTCCAAC 320

  scaffold64|si     985965 CTTGATGTCACATCCATCAGTTGAAGAGGTAACTGATAGAGCGTTGAG-A 986013
                           iv   i    iv i i  v  iiv vi iii vv  i     i-v   -i
  genome_3_1941        321 TGTGACGTCATTTTCGTCCGTCACACGGACGAAAGACAGAGCA-GGAGTG 369

  scaffold64|si     986014 CTTGTTTTGTATGCAACAATCTT 986036
                             iv        vi i vi    
  genome_3_1941        370 CTCCTTTTGTATTTAGCCGTCTT 392

Matrix = 20p43g.matrix
Kimura (with divCpGMod) = 36.93
Transitions / transversions = 1.30 (57/44)
Gap_init rate = 0.06 (19 / 315), avg. gap size = 1.11 (21 / 19)


656 23.15 7.98 1.98 scaffold64|size1002091 986146 986383 (13980) C genome_11_172910-9]15#Unspecified (5) 541 290 m_b601s001i56 172022

  scaffold64|si     986146 GAACCCTGGCACTATGCCAGATGAACCCATCTAACTACATCGGATGAAGG 986195
                                 i vv   v  i    i   v v i   vi v i  i  i    v
C genome_11_172        541 GAACCCCGTGACTTTGTCAGACGAAACAACCTACTTTCGTCAGACGAAGC 492

  scaffold64|si     986196 ACTTTTGTCAGTTTGATGTCAGTTTGGTTTCAAGACTGACATCATTTTCA 986245
                            i           v i            v  v -       i        
C genome_11_172        491 ATTTTTGTCAGTTAGGTGTCAGTTTGGTGTCCA-ACTGACACCATTTTCA 443

  scaffold64|si     986246 AGAAAA--TATCCATTATATTT-CAAATTGATGCATGGTTTTGTCTGACA 986292
                                 --      i  v    -v   ivi  v  -ii    iivv i  
C genome_11_172        442 AGAAAAGGTATCCACTAGATTTAAAAACAAATTCA-AATTTTACGAGGCA 394

  scaffold64|si     986293 AAATAATAAACTTTAGTC---CTAA-----TAAAAAAGTCTCAGGGAAAA 986334
                             --  i v -   v   --- v  -----i          i  i     
C genome_11_172        393 AA--AACACA-TTTCGTCAGACGAAATCACCAAAAAAGTCTTAGAGAAAA 347

  scaffold64|si     986335 AAA------CACATAA-AATACTAGTAAATGTGATTT-GTATGACAAAAC 986376
                              ------     iv-v i         ivv i   -       i    
C genome_11_172        346 AAAATAATTCACATGCTTACACTAGTAAACCAGGTTTCGTATGACGAAAC 297

  scaffold64|si     986377 AACGCAA 986383
                           v i    
C genome_11_172        296 CATGCAA 290

Matrix = 20p43g.matrix
Kimura (with divCpGMod) = 24.58
Transitions / transversions = 1.16 (29/25)
Gap_init rate = 0.05 (12 / 237), avg. gap size = 2.00 (24 / 12)


416 25.79 18.39 1.43 scaffold64|size1002091 986160 986458 (13905) genome_1_159620-9]7#Unspecified 20 368 (264) m_b601s001i57 172023

  scaffold64|si     986160 TGCCAGATGAACCCATCTAACTACATCGGATGAAGGACTTTTGTCAGTTT 986209
                             i    i   v v v i -  v i  i  i    v i           v
  genome_1_1596         20 TGTCAGACGAAACAAACCA-CTTCGTCAGACGAAGCATTTTTGTCAGTTA 68

  scaffold64|si     986210 GATGTCAGTTTGGTTTCAAGACTGACATCATTTTCAAGAAAA--TATCCA 986257
                            i        v i v  v -       i              --      
  genome_1_1596         69 GGTGTCAGTTAGATGTCCA-ACTGACACCATTTTCAAGAAAAGGTATCCA 117

  scaffold64|si     986258 TTATAT-----------TTCAAATTG---ATGCATGGTTTTGTCTGACAA 986293
                           i  v  -----------       i --- ii  ---   i   v   i 
  genome_1_1596        118 CTAGATTTAAAAACAAATTCAAATCGAAAACACA---TTTCGTCAGACGA 164

  scaffold64|si     986294 AAT----AATAAACTTTAG-----TCCTAATA------AAAAAGTCTCAG 986328
                              ----  v  iii    -----  v   v ------v        i v
  genome_1_1596        165 AATCACCAAAAAGTCTTAGAGGTTTCGTAAGACGAAATCAAAAGTCTTAC 214

  scaffold64|si     986329 GGAAA-AAAACACATAAA-----ATACTAGTAAATGTGA-TTTGTATGAC 986371
                           i    -    v iv iv ----- i         ii  i-      v   
  genome_1_1596        215 AGAAATAAAAAATTTGCATGCTTACACTAGTAAACATGGCTTTGTAAGAC 264

  scaffold64|si     986372 AAAAC--AACGC------AAAATGA--------CATACAAAAACTTATAA 986405
                           i   i--  v i------i      --------   i vv v   vi   
  genome_1_1596        265 GAAATCGAAAGTCTTAGAGAAATGAAAAATTTGCATGCTTACACTAGTAA 314

  scaffold64|si     986406 GCACAGTATTATATGACAAAGCCATGGAAGC-TCAATTTGCAAAAGCAGA 986454
                           i  ii  v ii  v   i  i     v  vi- v  v vi      v  i
  genome_1_1596        315 ACATGGTTTCGTAAGACGAAACCATGCAACTGTAAAATGACAAAAGAAGG 364

  scaffold64|si     986455 AATC 986458
                               
  genome_1_1596        365 AATC 368

Matrix = 20p43g.matrix
Kimura (with divCpGMod) = 27.82
Transitions / transversions = 1.30 (43/33)
Gap_init rate = 0.06 (18 / 298), avg. gap size = 3.33 (60 / 18)


608 29.78 8.20 1.48 scaffold64|size1002091 986959 987275 (13088) C genome_3_19411#DNA (0) 392 55 m_b601s001i58 172024

  scaffold64|si     986959 AAGATAGAAAAATACAATATGAGCACCCCTGCTTTGTCTGTCACCCAGTT 987008
                               ii vv        v v      i      i     v  ii  ivv 
C genome_3_1941        392 AAGACGGCTAAATACAAAAGGAGCACTCCTGCTCTGTCTTTCGTCCGTGT 343

  scaffold64|si     987009 GATGTAAGGAAGTGATACATCATGGCTGGATTAGAAAAATATAGACTACC 987058
                             i v v i  i  --  i   ii i    v  -        vv  v   
C genome_3_1941        342 GACGGACGAAAATG--ACGTCACAGTTGGAGTA-AAAAATATTTACAACC 296

  scaffold64|si     987059 ATACATCAATTGAAAAA--GTTCTCCGCACTTTCAAATTGTGTTCCAATT 987106
                           v      i  i    i --v  i    vi     i  iv      iv   
C genome_3_1941        295 TTACATCGATCGAAAGATCTTTTTCCGAGCTTTCGAACGGTGTTCTTATT 246

  scaffold64|si     987107 TTGTTCATTCGAA------------------TGTTAGGTG--T-CAACAA 987135
                                    i   ------------------   i  v  -- -  i  i
C genome_3_1941        245 TTGTTCATTTGAACAGTCTTTCACGAGTTATTGTCAGTTGAATACAGCAG 196

  scaffold64|si     987136 GTTATAAAGCACCAATTTGATAAACTGTTA-AGAAAAGTTGGC-TGCTCT 987183
                           i iiv  v vv  i  ii-  vv i v  i-      -    i-  i ii
C genome_3_1941        195 ATCGGAACGATCCGATCC-ATTCATTCTTGTAGAAAA-TTGGTATGTTTC 148

  scaffold64|si     987184 AACATAAGGATGCTAATGTAACTTTGTTTGTGACATAACATATTTTTTAA 987233
                           v   vv vv iiv  iv  v    i     ivv  v  iviv        
C genome_3_1941        147 TACAGTACTACAATAGAGTTACTTCGTTTGCTCCAAAATTCTTTTTTTAA 98

  scaffold64|si     987234 GTTACTTGAAATCA-GTTTTTGGAATCAATCATCTGGCCAGTT 987275
                           v     i       -v           v iii       i i 
C genome_3_1941         97 TTTACTCGAAATCATTTTTTTGGAATCCACTGTCTGGCCGGCT 55

Matrix = 20p43g.matrix
Kimura (with divCpGMod) = 31.70
Transitions / transversions = 1.21 (51/42)
Gap_init rate = 0.04 (12 / 316), avg. gap size = 2.58 (31 / 12)


246 20.88 19.82 0.76 scaffold64|size1002091 987446 987556 (12807) rnd-1_family-650#Unknown 189 320 (105) m_b601s001i59 172025

  scaffold64|si     987446 TATTGATGTTAGGACCAATTGATAAATTACACAATTACATATATTGGCAT 987495
                              v        v   v   v   v i  vi v    i   ? i      
  rnd-1_family-        189 TATAGATGTTAGTACCCATTTATATACTAAGCCATTATATANACTGGCAT 238

  scaffold64|si     987496 ---CCTGT-----------------TATGCATAATTTTACCCTGTTTTTG 987525
                           --- i   -----------------             i         v 
  rnd-1_family-        239 GCCCTTGTACATACTGGTATGCCATTATGCATAATTTTGCCCTGTTTTAG 288

  scaffold64|si     987526 TTTTAGTAAATAATCCCAA--TATATATGCTGG 987556
                            v i -i   vv  vv   --   i    v   
  rnd-1_family-        289 TGTCA-CAAAACATGGCAAGTTATGTATGATGG 320

Matrix = 20p43g.matrix
Kimura (with divCpGMod) = 24.80
Transitions / transversions = 0.64 (9/14)
Gap_init rate = 0.04 (4 / 110), avg. gap size = 5.75 (23 / 4)


235 19.51 0.00 0.00 scaffold64|size1002091 987541 987581 (12782) rnd-5_family-372#Unknown 914 954 (1835) m_b601s001i60 172026

  scaffold64|si     987541 CCAATATATATGCTGGTTTAGTTCATAAAGTGGTACCAACA 987581
                              ii      iv i    i   i     v           
  rnd-5_family-        914 CCAGCATATATAATAGTTTGGTTTATAAATTGGTACCAACA 954

Matrix = 20p43g.matrix
Kimura (with divCpGMod) = 23.45
Transitions / transversions = 3.00 (6/2)
Gap_init rate = 0.00 (0 / 40), avg. gap size = 0.0 (0 / 0)


4097 2.96 0.84 0.21 scaffold64|size1002091 987652 988126 (12237) genome_12_13260#DNA 1 478 (0) m_b601s001i61 172027

  scaffold64|si     987652 CAAGTCTGAATTCACTTTGAACCATTACGGG----TCGAACCATTACGGA 987697
                                                          ----               
  genome_12_132          1 CAAGTCTGAATTCACTTTGAACCATTACGGGGACTTCGAACCATTACGGA 50

  scaffold64|si     987698 GTAATTATACTATTCCTACGCAAGATTCTACAGGATTGAACAAAAAATCG 987747
                                                                             
  genome_12_132         51 GTAATTATACTATTCCTACGCAAGATTCTACAGGATTGAACAAAAAATCG 100

  scaffold64|si     987748 ATTGTGTTCTGTTGTCAGATTGTCTGTCCGTAGTTTATTAAGAATGACCA 987797
                             i                 v                             
  genome_12_132        101 ATCGTGTTCTGTTGTCAGATAGTCTGTCCGTAGTTTATTAAGAATGACCA 150

  scaffold64|si     987798 TGAAAAAAATTTTGTGCATGTGTGCGTGATTATGATGTGTCTTCTTACAA 987847
                            -        v i i           i                  i    
  genome_12_132        151 T-AAAAAAATATCGCGCATGTGTGCGCGATTATGATGTGTCTTCTCACAA 199

  scaffold64|si     987848 TTTTCAACACTTTTGCTATCTGACATCAATGTCATCATAGAAAACATACC 987897
                                                               i             
  genome_12_132        200 TTTTCAACACTTTTGCTATCTGACATCAATGTCATCGTAGAAAACATACC 249

  scaffold64|si     987898 AATTTCTACGTGGTGGACATTTAACCATTACATCATTTTATGCCTATAAT 987947
                                                v                            
  genome_12_132        250 AATTTCTACGTGGTGGACATTGAACCATTACATCATTTTATGCCTATAAT 299

  scaffold64|si     987948 GGCAGCGAATTTGCGGAGGTGATCTCAAGGACCTGAGGTTGTGTGGAGCT 987997
                                        v                                    
  genome_12_132        300 GGCAGCGAATTTGAGGAGGTGATCTCAAGGACCTGAGGTTGTGTGGAGCT 349

  scaffold64|si     987998 GGACTTAAGCTCTCAAGATAGTCCCGAAGGGTTTTGCAATCTTGCCCTGG 988047
                                                    i                     v  
  genome_12_132        350 GGACTTAAGCTCTCAAGATAGTCCCAAAGGGTTTTGCAATCTTGCCCGGG 399

  scaffold64|si     988048 TCTCAGAGGTTGGAAATTGCCACTACACCAGTGCCCAAAGATATCTGACA 988097
                                         v                                   
  genome_12_132        400 TCTCAGAGGTTGGATATTGCCACTACACCAGTGCCCAAAGATATCTGACA 449

  scaffold64|si     988098 TGTAATGGTTCAAAGCGAATTCAGACTTG 988126
                                          i             
  genome_12_132        450 TGTAATGGTTCAAAGTGAATTCAGACTTG 478

Matrix = 20p43g.matrix
Kimura (with divCpGMod) = 2.03
Transitions / transversions = 1.33 (8/6)
Gap_init rate = 0.00 (2 / 474), avg. gap size = 2.50 (5 / 2)


252 22.22 0.00 0.00 scaffold64|size1002091 989284 989337 (11026) rnd-1_family-1200#Unknown 401 454 (118) m_b601s001i62 172028

  scaffold64|si     989284 AGCAGACTTCCGCGCGGCCGGGATGGAATAGTAGAGAAACGGATCATCCT 989333
                              i vv    v i  ? v        i     v ?i     i  i    
  rnd-1_family-        401 AGCGGCATTCCTCACGNCGGGGATGGAGTAGTACANGAACGGGTCGTCCT 450

  scaffold64|si     989334 CCTT 989337
                           i   
  rnd-1_family-        451 TCTT 454

Matrix = 20p43g.matrix
Kimura (with divCpGMod) = 22.90
Transitions / transversions = 1.40 (7/5)
Gap_init rate = 0.00 (0 / 53), avg. gap size = 0.0 (0 / 0)


935 0.00 0.00 3.81 scaffold64|size1002091 990460 990568 (9795) C genome_11_179890-9]4#Unspecified (0) 519 415 m_b601s001i63 172029

  scaffold64|si     990460 GCCCTGGGGTCTATTTTTCGGGGTCTATATTTGAGATGGGTTATGATCCC 990509
                                                                             
C genome_11_179        519 GCCCTGGGGTCTATTTTTCGGGGTCTATATTTGAGATGGGTTATGATCCC 470

  scaffold64|si     990510 ATTTTTCTGAGAATAAAAAATATGTAGACCCTCGTGATGGCCGCGCAGCC 990559
                                               ----                          
C genome_11_179        469 ATTTTTCTGAGAATAAAAAA----TAGACCCTCGTGATGGCCGCGCAGCC 424

  scaffold64|si     990560 CTAGGATCT 990568
                                    
C genome_11_179        423 CTAGGATCT 415

Matrix = 20p43g.matrix
Kimura (with divCpGMod) = 0.00
Transitions / transversions = 1.00 (0/0)
Gap_init rate = 0.04 (4 / 108), avg. gap size = 1.00 (4 / 4)


1387 0.66 0.00 0.00 scaffold64|size1002091 990565 990716 (9647) rnd-1_family-1345#Unknown 2 153 (0) m_b601s001i64 172030

  scaffold64|si     990565 ATCTCCTCTTGCATTGAATTTCGATGTAAAAAATACATCAGGTAGATTTA 990614
                                                                             
  rnd-1_family-          2 ATCTCCTCTTGCATTGAATTTCGATGTAAAAAATACATCAGGTAGATTTA 51

  scaffold64|si     990615 TATTAATTCCTATCGTGCCGGTCACTCTTTACATTGCCCCACAATTGCCC 990664
                                           i                                 
  rnd-1_family-         52 TATTAATTCCTATCGTACCGGTCACTCTTTACATTGCCCCACAATTGCCC 101

  scaffold64|si     990665 GCCTGCCCACCAATTAATCACGCAAGATTTTGGCAGTCGTCACTCGACCA 990714
                                                                             
  rnd-1_family-        102 GCCTGCCCACCAATTAATCACGCAAGATTTTGGCAGTCGTCACTCGACCA 151

  scaffold64|si     990715 TA 990716
                             
  rnd-1_family-        152 TA 153

Matrix = 20p43g.matrix
Kimura (with divCpGMod) = 0.66
Transitions / transversions = 1.00 (1/0)
Gap_init rate = 0.00 (0 / 151), avg. gap size = 0.0 (0 / 0)


237 9.68 0.00 0.00 scaffold64|size1002091 990728 990758 (9605) C rnd-5_family-7358#Unknown (161) 3580 3550 m_b601s001i65 172031

  scaffold64|si     990728 GGTATGGTACGATACGATACCATACACCATA 990758
                                  i  v           i        
C rnd-5_family-       3580 GGTATGGCACCATACGATACCACACACCATA 3550

Matrix = 20p43g.matrix
Kimura (with divCpGMod) = 10.46
Transitions / transversions = 2.00 (2/1)
Gap_init rate = 0.00 (0 / 30), avg. gap size = 0.0 (0 / 0)


533 27.64 0.54 2.20 scaffold64|size1002091 990761 990945 (9418) C rnd-5_family-2929#Unknown (4) 807 626 m_b601s001i66 172032

  scaffold64|si     990761 AGTTTAAGTGTAGTCTTGACGCACACCCGTTTCGTAACAAAAATAT-TAA 990809
                                i   vv i iv  v   i-   v    i           ? -i  
C rnd-5_family-        807 AGTTTGAGTTGAATTATGTCGCG-ACCAGTTTTGTAACAAAAATNTACAA 759

  scaffold64|si     990810 TTCTCGTCTCTTTTCTTCAAGGAATCATAACTTTTTCCAGGTGGCTCGCA 990859
                                iiv -        i vvi            iv  v ?v iii v 
C rnd-5_family-        758 TTCTCACAT-TTTTCTTCGACCGATCATAACTTTTCACATGNCGTCTGGA 710

  scaffold64|si     990860 AGTCATTTTTGCGTGAAAATACTGCAACTCCTCACTTTTCATGCTTCATT 990909
                           iii iv      i- i       i   i     ivv iv iv vv     
C rnd-5_family-        709 GACCGATTTTGCA-GGAAATACTACAATTCCTCGAATCACGAGGATCATT 661

  scaffold64|si     990910 TTGATGTATGACATGGTGGTTCTATGACATCATGTT 990945
                                      i   i   v    ii  -  i    
C rnd-5_family-        660 TTGATGTATGATATGATGGGTCTACAAC-TCGTGTT 626

Matrix = 20p43g.matrix
Kimura (with divCpGMod) = 29.95
Transitions / transversions = 1.50 (30/20)
Gap_init rate = 0.03 (5 / 184), avg. gap size = 1.00 (5 / 5)


745 28.91 0.00 0.92 scaffold64|size1002091 990914 991133 (9230) C rnd-1_family-415#Unknown (1135) 278 61 m_b601s001i68 172033

  scaffold64|si     990914 TGTATGACATGGTGGTTCTATGACATCATGTTGGTCTTCAGATTTCGCAT 990963
                                     vi   v   i         v  vvi     i ?   vv i
C rnd-1_family-        278 TGTATGACATCATGGGTCTGTGACATCATCTTCCCCTTCAAANTTCTGAC 229

  scaffold64|si     990964 CCAAGTTGCATGTGCACGTGAAAAATCATCTCTGTCCGGTTGTTTGTTCA 991013
                            v      i   vv i  ii     v      i ? vviii vvivi   
C rnd-1_family-        228 CGAAGTTGTATGGTCGCGCAAAAAAACATCTCCGNCACACCGAGCCCTCA 179

  scaffold64|si     991014 TGTTACATGTGTTATAAATTCATCTGTGTCGGATGAAACCCGCGTCAACA 991063
                                   vviiii   v   i  i viv v v i               
C rnd-1_family-        178 TGTTACATCGACCGTAACTTCGTCCGGAGCTGTTAAAACCCGCGTCAACA 129

  scaffold64|si     991064 CTACATCACTGCACTCCACACATGCCAAGAGATGAAGTGGAGCTGAAGGG 991113
                              i  viviv      vv     i i  i   - i    v        v
C rnd-1_family-        128 CTATATGGGCTCACTCCTAACATGTCGAGGGAT-AGGTGGCGCTGAAGGC 80

  scaffold64|si     991114 CATGGTCAAAAGGCTGTGCA 991133
                                i     i  i-    
C rnd-1_family-         79 CATGGCCAAAAAGCC-TGCA 61

Matrix = 20p43g.matrix
Kimura (with divCpGMod) = 32.46
Transitions / transversions = 1.10 (33/30)
Gap_init rate = 0.01 (2 / 219), avg. gap size = 1.00 (2 / 2)


394 31.76 3.98 4.27 scaffold64|size1002091 990761 991112 (9251) C genome_7_17953#DNA (2) 1286 936 m_b601s001i67 172034

  scaffold64|si     990761 AGTTTAAGTGTAGTCTTGACGCACACCCGTTTCGTAACAAAAA--TATTA 990808
                                  vv     vi  i     -   i   i          --   ii
C genome_7_1795       1286 AGTTTAACAGTAGTACTGGCGCAC-CCCATTTTGTAACAAAAAAATATCG 1238

  scaffold64|si     990809 ATTCTCGTCTCTTTTCTTCAAGGAATCATAACTTTTTCCAGGTGGCTCGC 990858
                                   ivv     v vi vvi ii         ii  vivi     v
C genome_7_1795       1237 ATTCTCGTTAATTTTCGTAGATTGACTATAACTTTTCTCACAGAGCTCGG 1188

  scaffold64|si     990859 AA-GTCATTTTTGCGTGAAAATACTGC-AACTCCTCACTTTTCAT--GCT 990904
                            i- iv --    - v i       i -  i    --      ii--   
C genome_7_1795       1187 AGCGCGA--TTTG-GAGGAAATACTACAAATTCCT--CTTTTCGCGAGCT 1143

  scaffold64|si     990905 TCATTTTGATGTATGACATGGTGGTTCTATGACATCA-TGTTGGTC-TTC 990952
                            ivvv   i i    ivvi i i  v  i    --  -  i v i -   
C genome_7_1795       1142 TTCGATTGGTATATGGGTCGATAGTGCTGTGAC--CACTGCTTGCCATTC 1095

  scaffold64|si     990953 -AGATTTCGCATCCAAGTTGCATGTGCACGTGAAAAATCATCT-CTGTCC 991000
                           - i   vi  -  v  vv i   ---  ii ii     -  v - v   i
C genome_7_1795       1094 AAAATTGTGC-TCAAACGTACAT---CATATAGAAAAT-ATGTGCGGTCT 1050

  scaffold64|si     991001 GGTTGT-TTGTT--CATGTTACAT-GTGTTATAAATTCATCTGTGTCGGA 991046
                           v vi i- i  v--         i-   -v  v v   -      v i i
C genome_7_1795       1049 TGACGCATCGTGCACATGTTACACAGTG-AATTACTTC-TCTGTGACAGG 1002

  scaffold64|si     991047 TGAAACCCGCGTCAACACTACATCACTGCACTCCACACATGCCAAGAGAT 991096
                           vi v vi    v     iviii ii ivii     v     v v  iii 
C genome_7_1795       1001 AAATAATCGCGACAACATAGTGTTGCCTTGCTCCAAACATGACTAGGAGT 952

  scaffold64|si     991097 GAAGTGGAGCTGAAGG 991112
                             i vi     v    
C genome_7_1795        951 GAGGAAGAGCTTAAGG 936

Matrix = 20p43g.matrix
Kimura (with divCpGMod) = 38.90
Transitions / transversions = 1.38 (62/45)
Gap_init rate = 0.07 (26 / 351), avg. gap size = 1.12 (29 / 26)


9502 7.42 0.49 0.41 scaffold64|size1002091 991152 992382 (7981) C rnd-1_family-291#Unknown (7) 1232 1 m_b601s001i69 172035

  scaffold64|si     991152 GGACTATTTATCGCTGAGGCACTAAATCCAGATAGTTTAATTGATTCATA 991201
                                                                             
C rnd-1_family-       1232 GGACTATTTATCGCTGAGGCACTAAATCCAGATAGTTTAATTGATTCATA 1183

  scaffold64|si     991202 ACATCTAGTTCGAGATTAAAATTTCTATAGCATAATAGTAAATGTCATTC 991251
                                                                      v      
C rnd-1_family-       1182 ACATCTAGTTCGAGATTAAAATTTCTATAGCATAATAGTAAATTTCATTC 1133

  scaffold64|si     991252 ATAGTTTCTGATCAATTTCAATTATGAATCATGATAATTCTTAGTCACTA 991301
                                   v  v                       i              
C rnd-1_family-       1132 ATAGTTTCGGAGCAATTTCAATTATGAATCATGATGATTCTTAGTCACTA 1083

  scaffold64|si     991302 AAACTTAAAATATCCATTCAACGAAAGACATCAGAACACACTCTAATGTC 991351
                                     iv  vvv                  v              
C rnd-1_family-       1082 AAACTTAAAACCTCACGTCAACGAAAGACATCAGATCACACTCTAATGTC 1033

  scaffold64|si     991352 TTCAAGTTTACCAGCATCCAGTCAATGCAAAGCTTGGAATGCAAATCAAC 991401
                                                             i               
C rnd-1_family-       1032 TTCAAGTTTACCAGCATCCAGTCAATGCAAAGCTCGGAATGCAAATCAAC 983

  scaffold64|si     991402 TGCGACACATCTTTCTCTGCAGCACTCGTAATCTCTTCACCGTTTACCCA 991451
                                                                             
C rnd-1_family-        982 TGCGACACATCTTTCTCTGCAGCACTCGTAATCTCTTCACCGTTTACCCA 933

  scaffold64|si     991452 CTACACATAATGTATTTTTGGGGGTAGCTAAGCAAAATAATGACAGGAGG 991501
                                   i                        i   i            
C rnd-1_family-        932 CTACACATGATGTATTTTTGGGGGTAGCTAAGCGAAACAATGACAGGAGG 883

  scaffold64|si     991502 AAGACGGAGTTGATGAAGAAGGAGGAGGTGGCATTGAAAAGCAACAATAT 991551
                               ?                                             
C rnd-1_family-        882 AAGANGGAGTTGATGAAGAAGGAGGAGGTGGCATTGAAAAGCAACAATAT 833

  scaffold64|si     991552 TGAACAAGAGCCTCACACCATTTTGGTTCAAGCCAAGAGTGTTGAGAACT 991601
                             ?       v   i    i                 i    i       
C rnd-1_family-        832 TGNACAAGAGGCTCGCACCGTTTTGGTTCAAGCCAAGGGTGTCGAGAACT 783

  scaffold64|si     991602 ATAGTATTCAAGAGTTGAAAGTACTTCTGCAATATTAAAAAAT-AAAGTA 991650
                                     i              i                 -      
C rnd-1_family-        782 ATAGTATTCAGGAGTTGAAAGTACTCCTGCAATATTAAAAAATCAAAGTA 733

  scaffold64|si     991651 ACTGGATTGAAAAAGAATGAGTTAGTAGGCAAGTGGAAGGATGTGTTGCA 991700
                                            i          i                     
C rnd-1_family-        732 ACTGGATTGAAAAAGAACGAGTTAGTAGACAAGTGGAAGGATGTGTTGCA 683

  scaffold64|si     991701 AAATGGAGCAGATGCCCCCATAATGGAGTGTTGGTCGGTTGAAAA-AAGA 991749
                             i      i             i    v ?              -    
C rnd-1_family-        682 AAGTGGAGCGGATGCCCCCATAACGGAGGGNTGGTCGGTTGAAAAGAAGA 633

  scaffold64|si     991750 AGAATGAAATAAACTCACCAATCAGGGAGTGACAATGAGATACACTGCTT 991799
                                v            ?       i      i   i  v         
C rnd-1_family-        632 AGAATTAAATAAACTCACNAATCAGGAAGTGACGATGGGAGACACTGCTT 583

  scaffold64|si     991800 TAGCAAGACATCAATGCTTGATTGAGAGGCAGATGGGGAATATAATCAA- 991848
                                  i      ?                            ?     -
C rnd-1_family-        582 TAGCAAGGCATCAANGCTTGATTGAGAGGCAGATGGGGAATATNATCAAG 533

  scaffold64|si     991849 AACATGAGCAAGGAGAAGAGGAACGTGTTGAAGCAAAAGTTGGAGGAGGC 991898
                                                i   v        i               
C rnd-1_family-        532 AACATGAGCAAGGAGAAGAGGGACGAGTTGAAGCGAAAGTTGGAGGAGGC 483

  scaffold64|si     991899 AGACGACTCATCTAATCATTCGGATATTATGTCTATGTCACCCTTTACTG 991948
                                     i     v                          ii ? i 
C rnd-1_family-        482 AGACGACTCACCTAATAATTCGGATATTATGTCTATGTCACCCCCTNCCG 433

  scaffold64|si     991949 AAATTCCTGTGTCACAGGACAACATGGAGGAAGCCAGAGGAGAAGAAGAC 991998
                             i   i  v ?           ?           ii             
C rnd-1_family-        432 AAGTTCTTGAGNCACAGGACAACNTGGAGGAAGCCGAAGGAGAAGAAGAC 383

  scaffold64|si     991999 AACACAATTCACAAGGCAGCAATGTAGATCAATAAAATAGTGAAATTGTC 992048
                                      ii    i            i                   
C rnd-1_family-        382 AACACAATTCATGAGGCGGCAATGTAGATCGATAAAATAGTGAAATTGTC 333

  scaffold64|si     992049 TTTCAAACAACTTACCAACAGCAAAAATAGTGAATTCTCATCACGTCGTG 992098
                                                      ii        i            
C rnd-1_family-        332 TTTCAAACAACTTACCAACAGCAAAAACGGTGAATTCCCATCACGTCGTG 283

  scaffold64|si     992099 TCGGGTCAAAAAATGTAACAAAATTGGC---GTGGTGGAGGGATTCATTC 992145
                           i  v v                      ---       ?       i   
C rnd-1_family-        282 CCGTGACAAAAAATGTAACAAAATTGGCATGGTGGTGGNGGGATTCGTTC 233

  scaffold64|si     992146 TCCCAGACTACCCTGAATTGAGGCGATTGCACTAGGGATATTGCTGTCGT 992195
                                ? v   vvi    i i      i  i ii         ii   ?i
C rnd-1_family-        232 TCCCANAATACGACGAATCGGGGCGATCGCGCCGGGGATATTGTCGTCNC 183

  scaffold64|si     992196 GGATGTGCCCGTGGATTGTGCGGTGGTGTGGTGGTAGTTAAATATCTGCG 992245
                                  ?  ?           ----- i  i  v    v?i        
C rnd-1_family-        182 GGATGTGNCCNTGGATTGTGCG-----GCGGCGGAAGTTTNGTATCTGCG 138

  scaffold64|si     992246 ATGGTCTTTGTGTGCTAGGCTGAATTCTGAGGATGCGGCAAAAATCGTCA 992295
                                i        v i      ?      v i      ii i       
C rnd-1_family-        137 ATGGTTTTTGTGTGGTGGGCTGANTTCTGACGGTGCGGCGGAGATCGTCA 88

  scaffold64|si     992296 TGGTGGGTGAGTGTTGACGCAGCATGTGATGTTTTTACTTGATATGCACT 992345
                                                               i v  i ii     
C rnd-1_family-         87 TGGTGGGTGAGTGTTGACGCAGCATGTGATGTTTTTGCATGGTGCGCACT 38

  scaffold64|si     992346 AGTAAGAAATGTCACACGTCACGACTACACTTAAACT 992382
                             ?  i         i     v               
C rnd-1_family-         37 AGNAAAAAATGTCACGCGTCAAGACTACACTTAAACT 1

Matrix = 20p43g.matrix
Kimura (with divCpGMod) = 5.65
Transitions / transversions = 2.50 (65/26)
Gap_init rate = 0.01 (9 / 1230), avg. gap size = 1.22 (11 / 9)

7177 4.65 0.23 0.34 scaffold64|size1002091 992302 993187 (7176) C rnd-1_family-201#Unknown (0) 885 1 m_b601s001i70 172035

  scaffold64|si     992302 GTGAGTGTTGACGCAGCATGTGATGTTTTT-ACTTGATATGCACTAGTAA 992350
                                                         -        i          
C rnd-1_family-        885 GTGAGTGTTGACGCAGCATGTGATGTTTTTTACTTGATACGCACTAGTAA 836

  scaffold64|si     992351 GAAATGTCACACGTCACGACTACACTTAAACTGGTACCATCTCTACCGGG 992400
                           i         i                     v                 
C rnd-1_family-        835 AAAATGTCACGCGTCACGACTACACTTAAACTCGTACCATCTCTACCGGG 786

  scaffold64|si     992401 TTGAACATTCATACAAAACGCGAGAGAGCTCAATTCATACAAAACACGAG 992450
                           v                                            i    
C rnd-1_family-        785 GTGAACATTCATACAAAACGCGAGAGAGCTCAATTCATACAAAACGCGAG 736

  scaffold64|si     992451 AGTGCTCAAAACAAACTAAATAAGAGTGCAGCAAACAATCTGCACGCCAA 992500
                                                  i                          
C rnd-1_family-        735 AGTGCTCAAAACAAACTAAATAAAAGTGCAGCAAACAATCTGCACGCCAA 686

  scaffold64|si     992501 ACAAGAACTTCGTGAAACATGATATCTGGAGTTCATGACACCATAAACCA 992550
                                          v        i         i               
C rnd-1_family-        685 ACAAGAACTTCGTGACACATGATACCTGGAGTTCGTGACACCATAAACCA 636

  scaffold64|si     992551 TATATTGAGCATAAAAGTGCAGCAAACAATCTACACTGCCAACAAGAACT 992600
                                    v                              v         
C rnd-1_family-        635 TATATTGAGAATAAAAGTGCAGCAAACAATCTACACTGCCTACAAGAACT 586

  scaffold64|si     992601 TCGTGACATGATGACACCTGAATGTTGTGATGCCATATCTATTAACAATT 992650
                                                    i                        
C rnd-1_family-        585 TCGTGACATGATGACACCTGAATGTCGTGATGCCATATCTATTAACAATT 536

  scaffold64|si     992651 TAAAAATTCCTAACGATTATATGTGTATACAATATTTTTTCAGCCATTCC 992700
                                                                  -          
C rnd-1_family-        535 TAAAAATTCCTAACGATTATATGTGTATACAATATTTTT-CAGCCATTCC 487

  scaffold64|si     992701 CATTAAATTTTTTATGACTATGGAAGTAACCCATTATAACAATTTTTAAG 992750
                                       - i                  i     i          
C rnd-1_family-        486 CATTAAATTTTT-ACGACTATGGAAGTAACCCACTATAATAATTTTTAAG 438

  scaffold64|si     992751 GGCAACGATTATTTTATCATAATGATTTGAGCGTTAATTTTTTTAGCTTA 992800
                           i  v            i                          -      
C rnd-1_family-        437 AGCCACGATTATTTTACCATAATGATTTGAGCGTTAATTTTTT-AGCTTA 389

  scaffold64|si     992801 TGAAACCCGCGATAATAT-TTTTTTACGACTATAGAAGTATCCCACGATA 992849
                                   i        v-              i                
C rnd-1_family-        388 TGAAACCCACGATAATAAATTTTTTACGACTATGGAAGTATCCCACGATA 339

  scaffold64|si     992850 ATAATTTGTAACGAGCCATGATAATTTTACTACAATGAAAATAAATAATA 992899
                                  v v        i           i i                 
C rnd-1_family-        338 ATAATTTTTTACGAGCCACGATAATTTTACCATAATGAAAATAAATAATA 289

  scaffold64|si     992900 TTTATTAGCCTATTAACGGTCAAAATTCTCCAATTATTTAAAAATAATGA 992949
                                                                  v v        
C rnd-1_family-        288 TTTATTAGCCTATTAACGGTCAAAATTCTCCAATTATTTTACAATAATGA 239

  scaffold64|si     992950 ATATACATAATATTTTTTAGCCTATTAACGGTTCAACAATTGAGGATGTA 992999
                            v                                       i        
C rnd-1_family-        238 AAATACATAATATTTTTTAGCCTATTAACGGTTCAACAATTAAGGATGTA 189

  scaffold64|si     993000 TATAATTTACAACAATGGTTCTGTTAACTTGAAGAGAATATATGTGTGCC 993049
                                       i                              i      
C rnd-1_family-        188 TATAATTTACAATAATGGTTCTGTTAACTTGAAGAGAATATATATGTGCC 139

  scaffold64|si     993050 TATTTTGTACTGACCAGGACCAGTACGTTTCAAATAACTCCATTAAACAT 993099
                                                                    i    v   
C rnd-1_family-        138 TATTTTGTACTGACCAGGACCAGTACGTTTCAAATAACTCCGTTAACCAT 89

  scaffold64|si     993100 TAGCTTCCAGCATAAATAACATCTACTGCCAAAACATCTTGCAGTGGCTG 993149
                           i           v          i          v         i     
C rnd-1_family-         88 CAGCTTCCAGCAAAAATAACATCCACTGCCAAAAAATCTTGCAGCGGCTG 39

  scaffold64|si     993150 CTGATGTTTGTCTCGTGAGCGTGTTTGCCCACCAATAT 993187
                              i                                  
C rnd-1_family-         38 CTGGTGTTTGTCTCGTGAGCGTGTTTGCCCACCAATAT 1

Matrix = 20p43g.matrix
Kimura (with divCpGMod) = 3.83
Transitions / transversions = 1.73 (26/15)
Gap_init rate = 0.01 (5 / 885), avg. gap size = 1.00 (5 / 5)


2118 0.84 0.00 0.00 scaffold64|size1002091 993204 993440 (6923) C rnd-1_family-1298#Unknown (0) 237 1 m_b601s001i71 172036

  scaffold64|si     993204 AGCATGTAGGATATACTATACTTTATCAGTATGTAGAAAAGTAGCGATGT 993253
                                                                             
C rnd-1_family-        237 AGCATGTAGGATATACTATACTTTATCAGTATGTAGAAAAGTAGCGATGT 188

  scaffold64|si     993254 AAAATATACATCCGAATTAAAATATTTTTTACATACATCCCGATGCACCG 993303
                                                                             
C rnd-1_family-        187 AAAATATACATCCGAATTAAAATATTTTTTACATACATCCCGATGCACCG 138

  scaffold64|si     993304 CGATCATCATTGATTTGAAATGGGACACAGATTCGACGTATTATTAATTT 993353
                                             v                               
C rnd-1_family-        137 CGATCATCATTGATTTGATATGGGACACAGATTCGACGTATTATTAATTT 88

  scaffold64|si     993354 CGATGTATTTTTTACATCAGGTTTACTTTATGTCACAGAGGGAATTCGTA 993403
                                             i                               
C rnd-1_family-         87 CGATGTATTTTTTACATCGGGTTTACTTTATGTCACAGAGGGAATTCGTA 38

  scaffold64|si     993404 GAAGTAGTCGTAGGATACATCGAAATTTTATTGATCT 993440
                                                                
C rnd-1_family-         37 GAAGTAGTCGTAGGATACATCGAAATTTTATTGATCT 1

Matrix = 20p43g.matrix
Kimura (with divCpGMod) = 0.47
Transitions / transversions = 1.00 (1/1)
Gap_init rate = 0.00 (0 / 236), avg. gap size = 0.0 (0 / 0)


1107 2.37 0.00 1.57 scaffold64|size1002091 993436 993564 (6799) C genome_11_179890-9]4#Unspecified (100) 419 293 m_b601s001i72 172037

  scaffold64|si     993436 GATCTGTATTTTTTGATCGTAGGGTCTATTTCTAGAGGAGACCGTTTCCA 993485
                                              i               --             
C genome_11_179        419 GATCTGTATTTTTTGATCGCAGGGTCTATTTCTAG--GAGACCGTTTCCA 372

  scaffold64|si     993486 AATAAATTAACATGGGACGTACACGACTGGGAGCCGAACCCATGAACTTT 993535
                                         i                                  i
C genome_11_179        371 AATAAATTAACATGAGACGTACACGACTGGGAGCCGAACCCATGAACTTC 322

  scaffold64|si     993536 GGTTTTTGAGATTTACGATTTACCAACTG 993564
                                                        
C genome_11_179        321 GGTTTTTGAGATTTACGATTTACCAACTG 293

Matrix = 20p43g.matrix
Kimura (with divCpGMod) = 1.68
Transitions / transversions = 1.00 (3/0)
Gap_init rate = 0.02 (2 / 128), avg. gap size = 1.00 (2 / 2)


1239 17.69 12.18 0.76 scaffold64|size1002091 993568 993920 (6443) C rnd-4_family-1649#Unknown (0) 703 311 m_b601s001i73 172038

  scaffold64|si     993568 GACAGGCAACTCGCTAAAAATATCTTCTTTTTAGCGAAAAATTTCGTCTA 993617
                                         i           -           v       v v 
C rnd-4_family-        703 GACAGGCAACTCGCCAAAAATATCTT-TTTTTAGCGAATAATTTCGGCGA 655

  scaffold64|si     993618 GAGTCGTCACTTCAGTCGCGAC-----TTGT---GTCGTCAGTTGTCGTC 993659
                                            i    ----- v  ---     v v        
C rnd-4_family-        654 GAGTCGTCACTTCAGTCACGACCAAAGTAGTCCGGTCGTGACTTGTCGTC 605

  scaffold64|si     993660 AGATGGGTCGTCCGAGTCGTCATTTACTTCTGTAACGGATGA--CAAACG 993707
                             v                   v   v    v    v  i  -- vii? 
C rnd-4_family-        604 AGTTGGGTCGTCCGAGTCGTCAGTTAATTCTTTAACTGACGACTCTGGNG 555

  scaffold64|si     993708 GTCGTCTAATTGTCG-TAACTGACGACTTTGGGTGTCATAACATGGTCGT 993756
                                 vvv      -            ii ? v   i v  -       
C rnd-4_family-        554 GTCGTCACCTTGTCGATAACTGACGACTCCGNGGGTCGTCAC-TGGTCGT 506

  scaffold64|si     993757 CAGTGACGACTTTGGCTGTCGTAACATGGTCGTCAGTGACGACTTTGG-T 993805
                           v vi       i  vvv     v  ?       v vv       iv ?-v
C rnd-4_family-        505 AACCGACGACTCTGCGGGTCGTCACNTGGTCGTAACAGACGACTCAGNAG 456

  scaffold64|si     993806 GTCGTAACATGGTCGT----C--AGTGACGAC----------TTTGGCTG 993839
                              i v  v     v ---- -- ?   i ? ----------? v  ii 
C rnd-4_family-        455 GTCATCACCTGGTCCTAGGACCAANTGATGNCATCAAGGAAANTGGGTCG 406

  scaffold64|si     993840 TCA-TAAC-----AT-GGTCGTCAGTTACAAC-------TTTTAAGGTAG 993875
                            ? - i  -----  -           iiv  -------ii vi?     
C rnd-4_family-        405 TNACTGACGANNAATGGGTCGTCAGTTGTCACAGGGTCACCTGGNGGTAG 356

  scaffold64|si     993876 T-ACCATGGTCGTAACTTACGACTTTGGTGGTAGTAACTTGGTCGT 993920
                            -   i-          v      i   i   v  v   v      
C rnd-4_family-        355 TCACCG-GGTCGTAACTGACGACTCTGGCGGTCGTCACTAGGTCGT 311

Matrix = 20p43g.matrix
Kimura (with divCpGMod) = 18.42
Transitions / transversions = 0.63 (24/38)
Gap_init rate = 0.05 (16 / 352), avg. gap size = 2.88 (46 / 16)

9322 10.42 2.30 0.44 scaffold64|size1002091 993813 995162 (5201) C rnd-1_family-3#Unknown (0) 1990 616 m_b601s001i76 172038

  scaffold64|si     993813 CATGGTCGT-CAGTGACGACTTTGGCTGTCATAACATGGTCGTCAGTTAC 993861
                                    - v -         v v   vi                v  
C rnd-1_family-       1990 CATGGTCGTACCG-GACGACTTTTGGTGTAGTAACATGGTCGTCAGTGAC 1942

  scaffold64|si     993862 AACTTTTAAGGTAGTACCATGGTCGTAACTTACGACTTTGGTGGTAGTAA 993911
                           i   i v                                v          
C rnd-1_family-       1941 GACTCTGAAGGTAGTACCATGGTCGTAACTTACGACTTTTGTGGTAGTAA 1892

  scaffold64|si     993912 CTTGGTCGTGGTCGTAACCTGTCGTAACATGTTCGTAAA----------A 993951
                                             i                 i  ---------- 
C rnd-1_family-       1891 CTTGGTCGTGGTCGTAACTTGTCGTAACATGTTCGTGAACACACAGTAAA 1842

  scaffold64|si     993952 CAACATGGACGCACGCAACGGATTGAGCTAACGCCACGCCCATTATTTTC 994001
                               i    i vv i    i   i     v     i              
C rnd-1_family-       1841 CAACGTGGATGGCCACAACAGATCGAGCTCACGCCGCGCCCATTATTTTC 1792

  scaffold64|si     994002 GTG-----------GCAAGATGGGATTTCTCATCGTTCCAAAAATCCCCC 994040
                              -----------               iv     i  v v    i   
C rnd-1_family-       1791 GTGACTTCACTACAGCAAGATGGGATTTCCGATCGTCCCCACAATCTCCC 1742

  scaffold64|si     994041 CCTCGTACCTCAGCAATTTTGTGGACTTTTGAGCTGCTTATCGGCACGTC 994090
                                  i       v   v                 vvi i   i    
C rnd-1_family-       1741 CCTCGTATCTCAGCATTTTGGTGGACTTTTGAGCTGCAAGTTGGCGCGTC 1692

  scaffold64|si     994091 TTCTCGCCTTAACTCTTGGCAAAAGAGCGTCCTTCAATATGGCAAAAAGG 994140
                                 v ii i          v ii   i   v i  i           
C rnd-1_family-       1691 TTCTCGACCCAGCTCTTGGCAACAAGGCGCCCTGCGATGTGGCAAAAAGG 1642

  scaffold64|si     994141 TAGGTTGGTTGTTGTGTTTTGCAATGTTTCTTTCTGCAAAACTATTTAAT 994190
                                         i    i         i       v            
C rnd-1_family-       1641 TAGGTTGGTTGTTGCGTTTCGCAATGTTTTTTTCTGCCAAACTATTTAAT 1592

  scaffold64|si     994191 TGGAAATTCATGCCCCCTGTCATGCCATCTTCTGCCACTCCCCCTCCATG 994240
                                     i     -    v                            
C rnd-1_family-       1591 TGGAAATTCACGCCCC-TGTCCTGCCATCTTCTGCCACTCCCCCTCCATG 1543

  scaffold64|si     994241 ACTTTCAAA-------GCCCCATGCCGCACGCTGCGCTCTTACCGCGTCT 994283
                                    -------      i   v     i        -     v  
C rnd-1_family-       1542 ACTTTCAAAACCCCACGCCCCACGCCCCACGCCGCGCTCTT-CCGCGGCT 1494

  scaffold64|si     994284 TTAATCTAACAACGAGGAAAAGAAGCAGGACAATTGACCATGTGAGTGCT 994333
                            i    i         i                         i     v 
C rnd-1_family-       1493 TCAATCCAACAACGAGAAAAAGAAGCAGGACAATTGACCATGCGAGTGGT 1444

  scaffold64|si     994334 GAGATTTGTG--TTTTTAATTGGTCAATTATTTAATTCAAATTTGTCGAC 994381
                               ? i i --                         vi  v i    vv
C rnd-1_family-       1443 GAGANTCGCGATTTTTTAATTGGTCAATTATTTAATTGGAAATCGTCGTG 1394

  scaffold64|si     994382 CTGTCTCGCCATCTTCTGCAATGGCCCTCCTCTATGAAGTACAAACCCCA 994431
                                ii              i                            
C rnd-1_family-       1393 CTGTCCTGCCATCTTCTGCAACGGCCCTCCTCTATGAAGTACAAACCCCA 1344

  scaffold64|si     994432 CGTCTCACGTTGCGCCCTCCCGTTGCTTCAATTCAGAACCACAAAAAAGA 994481
                             i i    ii           iv        i       ? v       
C rnd-1_family-       1343 CGCCCCACGCCGCGCCCTCCCGCGGCTTCAATCCAGAACCNCCAAAAAGA 1294

  scaffold64|si     994482 AGCACGACAATTGACCGTGCAACAGGTGAGTTTTGCCATTTTTTTAATCT 994531
                               v                 vv            ?       -     
C rnd-1_family-       1293 AGCAGGACAATTGACCGTGCAAGTGGTGAGTTTTGCNATTTTTT-AATCT 1245

  scaffold64|si     994532 GTTAAATTATTTAATTTGAAACGTCGCACTGACTTGCCTACTCCTGCAAC 994581
                            v v                       i     i     ?  i       
C rnd-1_family-       1244 GGTCAATTATTTAATTTGAAACGTCGCGCTGACCTGCCTNCTTCTGCAAC 1195

  scaffold64|si     994582 GGCCCTCCTCTACGAAATACAAACACCACGCCACACGTCGTTCCCTCCTG 994631
                                           v               v    i  iv      i 
C rnd-1_family-       1194 GGCCCTCCTCTACGAATTACAAACACCACGCCCCACGCCGCGCCCTCCCG 1145

  scaffold64|si     994632 TGACTTCAACCTAACACCGAAATAAAGCAGCGGGACACTTGACCGTGCAC 994681
                           i i      i i   ?  ?        v         v            
C rnd-1_family-       1144 CGGCTTCAATCCAACNCCNAAATAAAGAAGCGGGACAATTGACCGTGCAC 1095

  scaffold64|si     994682 ATGGTGAGTTTTGTGAATTTTTATTCTTCTTCCATTATTTCATTTGATAT 994731
                           i            i           i      v       ?         
C rnd-1_family-       1094 GTGGTGAGTTTTGCGAATTTTTATTTTTCTTCAATTATTTNATTTGATAT 1045

  scaffold64|si     994732 GACCGAGCTGACATGCCATCTTCTGCCACCCCCCTCATATATGAATCACA 994781
                            ?          v    ?                  -             
C rnd-1_family-       1044 GNCCGAGCTGACCTGCCNTCTTCTGCCACCCCCCTC-TATATGAATCACA 996

  scaffold64|si     994782 AACCCCAGGCCGCGCCCTCCCGTGGATTCAATTTAAAGCCAATAAAAATT 994831
                                  v                 v  ?    ?      v       vv
C rnd-1_family-        995 AACCCCACGCCGCGCCCTCCCGTGGCTTNAATTNAAAGCCTATAAAAAGA 946

  scaffold64|si     994832 AGCTGGGCAAATGACCACATCAATGGTGAGTTTTGTGATTTTTTTTATTT 994881
                              i      v        i                 vv  v        
C rnd-1_family-        945 AGCCGGGCAATTGACCACACCAATGGTGAGTTTTGTGTATTATTTTATTT 896

  scaffold64|si     994882 TGTCAACTATTTTATTGGGAAGGACCAACCCTGACCTGCTATCTTCTGCC 994931
                                       v        v    iv           i          
C rnd-1_family-        895 TGTCAACTATTTAATTGGGAACGACCGTCCCTGACCTGCCATCTTCTGCC 846

  scaffold64|si     994932 ATTGCTCTCCTCGATGAATTAAATGCCCAAGCTGCCCTCCCATGTCTTCA 994981
                                i i    v    i     i     v  i        i  v   ? 
C rnd-1_family-        845 ATTGCCCCCCTCCATGAGTTAAACGCCCACGCCGCCCTCCCGTGGCTTNA 796

  scaffold64|si     994982 ATCTAAAGCCTGGAAGAGAAGGAGGGCCATTGACTACACCCAATGTTGAG 995031
                                       i  i   i     i v             -   v    
C rnd-1_family-        795 ATCTAAAGCCTGAAAAAGAGGGAGGACAATTGACTACACCC-ATGGTGAG 747

  scaffold64|si     995032 TTTTTCAATTGTTTTATTTGCCAAACTATTTAATTTGAAATTATTATCTG 995081
                                 i   v                                       
C rnd-1_family-        746 TTTTTCGATTCTTTTATTTGCCAAACTATTTAATTTGAAATTATTATCTG 697

  scaffold64|si     995082 CCCTTATCATGTCATCACTCCCCCCACCACAACCATGAATTACAACCTCC 995131
                               i                                  ?       i  
C rnd-1_family-        696 CCCTCATCATGTCATCACTCCCCCCACCACAACCATGAANTACAACCCCC 647

  scaffold64|si     995132 ACTCCCACAGAACTTCCCTCCCATTGCATCA 995162
                                                          
C rnd-1_family-        646 ACTCCCACAGAACTTCCCTCCCATTGCATCA 616

Matrix = 20p43g.matrix
Kimura (with divCpGMod) = 8.94
Transitions / transversions = 1.30 (79/61)
Gap_init rate = 0.01 (11 / 1349), avg. gap size = 3.36 (37 / 11)

3709 18.70 6.93 6.66 scaffold64|size1002091 994207 995404 (4959) C rnd-1_family-10#Unknown (59) 1250 50 m_b601s001i77 172038

  scaffold64|si     994207 CTGTCATGCCATCTTCTGCCACTCC-CCCTCCATGACTTTCAAAGCCCCA 994255
                                v          ?     i  -      ?      v  ?       
C rnd-1_family-       1250 CTGTCCTGCCATCTTCNGCCACCCCTCCCTCCNTGACTTACANAGCCCCA 1201

  scaffold64|si     994256 TGCCGCACGCTGCGCTCTTACCGCGTCTTTAATCTAACAACGAGGAAAAG 994305
                           i     -----  v   ---     v   i    ?    --   i     
C rnd-1_family-       1200 CGCCGC-----GCCCTC---CCGCGGCTTCAATCNAACA--GAGAAAAAG 1161

  scaffold64|si     994306 AAGCAGGACAATTGACCATGTGAGTGCTGAGATTTGT-GTTTT-TAATTG 994353
                                         ?   i?i?    v    v   ?i-     -  v   
C rnd-1_family-       1160 AAGCAGGACAATTGNCCACNCNAGTGGTGAGTTTTNCAGTTTTNTATTTG 1111

  scaffold64|si     994354 GTCAATTATTTAATTCAAATTTGTCG-ACCTGTCTCGCCATCTTCTGCAA 994402
                           v    i         vi  ? i ?  -v    v ii   ?     i  v 
C rnd-1_family-       1110 CTCAACTATTTAATTGGAANTCGNCGTCCCTGACCTGCCNTCTTCCGCCA 1061

  scaffold64|si     994403 TGGCCCTCCTCTATGAAGTACAAACCCCACGTCTC-ACGTTGCGCCCTCC 994451
                           i v     vivi     v          i  i i -   ii         
C rnd-1_family-       1060 CGCCCCTCGCACATGAATTACAAACCCCGCGCCCCCACGCCGCGCCCTCC 1011

  scaffold64|si     994452 CGTTGC-----TTCAATTCAGAACCACAAAAAAGAAGCACGACAATTGAC 994496
                             iv  ----- ii  i ----i   -            v  vi      
C rnd-1_family-       1010 CGCGGCAGATATCTAACT----GCCA-AAAAAAGAAGCAGGAAGATTGAC 966

  scaffold64|si     994497 CG-TGCAACAGGTGAGTTTTGCCATTTTTTTAATCTGTTAAATTAT---T 994542
                            i- v ? i-           v ----  i  - i  iiv  i   --- 
C rnd-1_family-        965 CACTCCNAT-GGTGAGTTTTGGC----TTCTA-TTTGCCCAACTATGTTT 922

  scaffold64|si     994543 TAATTTGAAACGTCG----CACTGACTTGCCTACTCCTGCAACGGCCCTC 994588
                             --       -   ---- v     i   vvv  i iv v   v  ?  
C rnd-1_family-        921 TA--TTGAAAC-TCGACGCCTCTGACCTGCGATCTTCCTCCACGCCCNTC 875

  scaffold64|si     994589 CTCTACGAAATACAAACACCACGCCACACGTCGTTCCCTCCTGTGACTTC 994638
                           v  ? i   v i   v -       v    i  iv      i i i v? 
C rnd-1_family-        874 GTCNATGAATTGCAACC-CCACGCCCCACGCCGCGCCCTCCCGCGGCANC 826

  scaffold64|si     994639 AACCTAACACCGAAATAAAGCAGCGGGACACTTGACCGTGCACATGGTGA 994688
                             i-     vvv   -    v   i     v i    ivv v i      
C rnd-1_family-        825 AAT-TAACAGGCAAA-AAAGAAGCAGGACAATCGACCAATCTCGTGGTGA 778

  scaffold64|si     994689 GTTTTGTGAATTTTTATTCTTCTTCCA--TTATTTCATT-TGAT---ATG 994732
                                 ii-----     i v   v  --i         - i i---   
C rnd-1_family-        777 GTTTTGCA-----TTATTTTACTTGCAATCTATTTCATTGTAACTCGATG 733

  scaffold64|si     994733 ACCGAGCTGACATGCCATCT-TCTGCCACCCCCCTCATATATGAATCACA 994781
                           v  ---     v    i   -   v  - v      v v       i   
C rnd-1_family-        732 CCC---CTGACCTGCCGTCTATCTCCC-CACCCCTCCTCTATGAATTACA 687

  scaffold64|si     994782 AACCCCA---G-------GCCGCGCCCTCCCGTGGATTCAATTTAA-AGC 994820
                            v     --- -------                 ivv        -  v
C rnd-1_family-        686 ATCCCCACATGCCCTCACGCCGCGCCCTCCCGTGGGAGCAATTTAACAGG 637

  scaffold64|si     994821 CAATAAAAATTAGCTGGGCAAATGACCACATCAATGGTGAGTTTTGTGAT 994870
                              v   i --   v  i   v    ?  vi v             -  i
C rnd-1_family-        636 CAAAAAAGA--AGCAGGACAATTGACNACTCCCATGGTGAGTTTTG-GAC 590

  scaffold64|si     994871 TTTTTTTATTTTGTCAACTATTTTATTGGGAAGGACCAACCCTGACCTGC 994920
                           v     -i   vvi         ?    ?i vvviv iv           
C rnd-1_family-        589 ATTTTT-GTTTGCCCAACTATTTNATTGNAACTCGACGTCCCTGACCTGC 541

  scaffold64|si     994921 TATCTTCTGCCATTGCTCTCCTCGATGAAT--TAAATGCC----CAAGCT 994964
                           v      iv   i   i     ?v      --i   ii  ----  v  i
C rnd-1_family-        540 GATCTTCCTCCACTGCCCTCCTNCATGAATAACAAACACCACGTCACGCC 491

  scaffold64|si     994965 GC-----CCTCCCATGTCTTCAATCTAAAGCCTGGAAGA---GAAGGAGG 995006
                             -----    i ii v v?v i     --- v      ---    v   
C rnd-1_family-        490 GCGCCCTCCTCTCGCGGCANAAGTCTAA---CAGGAAGAAAAGAAGCAGG 444

  scaffold64|si     995007 GCCATTGACTACACCCAATGTTGAGTTTTTCAATTGTTTTATTTGCCAAA 995056
                           i v     vi iv   i-  v          i   v           ? ?
C rnd-1_family-        443 ACAATTGAACATTCCCG-TGGTGAGTTTTTCGATTCTTTTATTTGCCNAN 395

  scaffold64|si     995057 CTATTTAATTTGAAATTATTATCTGCCCTTATCATGTCATCACTCCCCCC 995106
                                     --   -- i ?       i  v v  i    -- i   v 
C rnd-1_family-        394 CTATTTAATT--AAA--ACTNTCTGCCCCTAACCTGCCATC--TTCCCAC 351

  scaffold64|si     995107 ACCACAACCATGAATTACAACCTCCACTCCCACAGAACTTCCCTCCCAT- 995155
                           -                   i i           vi  ?          -
C rnd-1_family-        350 -CCACAACCATGAATTACAATCCCCACTCCCACACGACNTCCCTCCCATG 302

  scaffold64|si     995156 TGCATCAAAC-AATAAGTTTTTGTGTAATGATAGAGTTGT-------G-- 995195
                           i       v -  i i -              ?v i    ------- --
C rnd-1_family-        301 CGCATCAATCTAACAGG-TTTTGTGTAATGATNTAATTGTTTTCTCCGGC 253

  scaffold64|si     995196 ----------TTAGTCCCCATTGTAAACTAATTTCAAAAATATTGCTCCG 995235
                           ----------     --   vi         vv ivi    ---------
C rnd-1_family-        252 ATGCTTGTTTTTAGT--CCAACGTAAACTAAAGTTCGAAAT--------- 214

  scaffold64|si     995236 AAATATTACTACAATTCAAAAATGGTTTTTCTAGTGACAAAGT------- 995278
                           -       i    v                v   v    i   -------
C rnd-1_family-        213 -AATATTATTACATTTCAAAAATGGTTTTTGTAGGGACAGAGTTAACATG 165

  scaffold64|si     995279 ---TCTTACAAGTTTACTCCTACTACGTG--GGGGGGAGTATTTGTTAGA 995323
                           --- i    iv               vi --          i       v
C rnd-1_family-        164 TTATTTTACGTGTTTACTCCTACTACCCGGAGGGGGGAGTACTTGTTAGT 115

  scaffold64|si     995324 AAACAATATGTTGTTAGCAAAGAAAAATTGGAGTCCATCAGTCTCCATCT 995373
                             ?i ------      i  i --               i v    i   
C rnd-1_family-        114 AANTA------TGTTAGTAAGG--AAATTGGAGTCCATCGGACTCCGTCT 73

  scaffold64|si     995374 TGATTTCAATTTATTTTGTGTTAGTTAAAAT 995404
                            v --     v ------             
C rnd-1_family-         72 TCA--TCAATGT------TGTTAGTTAAAAT 50

Matrix = 20p43g.matrix
Kimura (with divCpGMod) = 19.11
Transitions / transversions = 1.07 (108/101)
Gap_init rate = 0.09 (106 / 1197), avg. gap size = 1.54 (163 / 106)

5835 11.70 3.37 2.12 scaffold64|size1002091 994427 995404 (4959) C rnd-1_family-13#Unknown (0) 1201 212 m_b601s001i78 172038

  scaffold64|si     994427 CCCCACGTCTCACGTTGCGCCCTCCCGTTGCTTCAATTCAGAACCACAAA 994476
                                  i i    ii     -     iv        i       i v  
C rnd-1_family-       1201 CCCCACGCCCCACGCCGCGCC-TCCCGCGGCTTCAATCCAGAACCGCCAA 1153

  scaffold64|si     994477 AAAGAAGCACGACAATTGACCGTGCAACAGGTGAGTTTTGCCATTTTTTT 994526
                                    v               i vv            v       ?
C rnd-1_family-       1152 AAAGAAGCAGGACAATTGACCGTGCGAGTGGTGAGTTTTGCGATTTTTTN 1103

  scaffold64|si     994527 AATCTGTTAAATTATTTAATTTGAAACGTCGCACTGACTTGCCTACTCCT 994576
                            -    v v                v      i     i   v -  i  
C rnd-1_family-       1102 A-TCTGGTCAATTATTTAATTTGAATCGTCGCGCTGACCTGCAT-CTTCT 1055

  scaffold64|si     994577 GCAACGGCCCTCCTCTACGAAATACAAACACCACGCCACACGTCGTTCCC 994626
                                            i   v       v       v    i  iv   
C rnd-1_family-       1054 GCAACGGCCCTCCTCTATGAATTACAAACCCCACGCCCCACGCCGCGCCC 1005

  scaffold64|si     994627 TCCTGTGACTTCAACCTAACACCGAAATAAAGCAGCGGGACACTTGACCG 994676
                              i i i      i i iv   vvv      v   i     v       
C rnd-1_family-       1004 TCCCGCGGCTTCAATCCAGAACCCCCATAAAGAAGCAGGACAATTGACCG 955

  scaffold64|si     994677 TGCACATGGTG---AGTTTTGTGAATTTTTATTCTTCTTCCATTATTTCA 994723
                               vi     ---       i           i      v       ? 
C rnd-1_family-        954 TGCAAGTGGTGGTGAGTTTTGCGAATTTTTATTTTTCTTCAATTATTTNA 905

  scaffold64|si     994724 TTTGATATGACCGAGCTGACATGCCATCTTCTGCCACCCCCCTCATATAT 994773
                                    v          v    ?                  v v   
C rnd-1_family-        904 TTTGATATGTCCGAGCTGACCTGCCNTCTTCTGCCACCCCCCTCCTCTAT 855

  scaffold64|si     994774 GAATCACAAACCCCAGGCCGCGCCCTCCCGTGGATTCAATTTAAAGCCAA 994823
                                          v                 v       ?      v 
C rnd-1_family-        854 GAATCACAAACCCCACGCCGCGCCCTCCCGTGGCTTCAATTNAAAGCCTA 805

  scaffold64|si     994824 TAAAAATTAGCTGGGCAAATGACCACATCAATGGTGAGTTTT-GTGATTT 994872
                                 vv   i      v       ii              -  ?   v
C rnd-1_family-        804 TAAAAAGAAGCCGGGCAATTGACCACGCCAATGGTGAGTTTTTGTNATTA 755

  scaffold64|si     994873 TTTTTATTTTGTCAACTATTTTATTGGGAAGGACCAACCCTGACCTGCTA 994922
                               -    i           ?        v    iv           i 
C rnd-1_family-        754 TTTT-ATTTCGTCAACTATTTNATTGGGAACGACCGTCCCTGACCTGCCA 706

  scaffold64|si     994923 TCTTCTGCCATTGCTCTCCTCGATGAATTAAATGCCCAAGCTGCCCTCCC 994972
                                         i i    v          i     v  i        
C rnd-1_family-        705 TCTTCTGCCATTGCCCCCCTCCATGAATTAAACGCCCACGCCGCCCTCCC 656

  scaffold64|si     994973 ATGTCTTCAATCTAAAGCCTGGAAGAGAAGGAGGGCCATTGACTACACCC 995022
                           i  v   ?             i  i     v   i v             
C rnd-1_family-        655 GTGGCTTNAATCTAAAGCCTGAAAAAGAAGCAGGACAATTGACTACACCC 606

  scaffold64|si     995023 AATGTTGAGTTTTTCAATTGTTTTATTTGCCAAACTATTTAATTTGAAAT 995072
                           -i  v          i   ?                              
C rnd-1_family-        605 -GTGGTGAGTTTTTCGATTNTTTTATTTGCCAAACTATTTAATTTGAAAT 557

  scaffold64|si     995073 TATTATCTGCCCTTATCATGTCAT-----CACT-CCCCCCACCACAACCA 995116
                                        ? i    i   -----    -                
C rnd-1_family-        556 TATTATCTGCCCTNACCATGCCATCTTCCCACTGCCCCCCACCACAACCA 507

  scaffold64|si     995117 TGAATTACAACCTCCACTCCCACAGAACTTCCCTCCCATTGCATCA---- 995162
                                       i                          ?      ----
C rnd-1_family-        506 TGAATTACAACCCCCACTCCCACAGAACTTCCCTCCCATNGCATCAATCT 457

  scaffold64|si     995163 AAC-AATAA-GTTTTTGTGTAATGATAGAGTTGTGTTAGTCCCCATTGTA 995210
                              -   i -   v             v      v  v            
C rnd-1_family-        456 AACAAATGATGTTGTTGTGTAATGATATAGTTGTTTTCGTCCCCATTGTA 407

  scaffold64|si     995211 AACT--AATTTCAAAAATATTGCTCCGAAATATTACTACAATTCAAAAAT 995258
                              i--          ?     i  v         i    v         
C rnd-1_family-        406 AACCTAAATTTCAAAANTATTGTTCGGAAATATTATTACATTTCAAAAAT 357

  scaffold64|si     995259 GGTTTTTCTAGTGACAAAGT-------------TCTTACAAGTTTACTCC 995295
                                  v   v    i   ------------- i    iv         
C rnd-1_family-        356 GGTTTTTGTAGGGACAGAGTTAACACATGTTTATTTTACGTGTTTACTCC 307

  scaffold64|si     995296 TACTACGTG--GGGGGGAGTATTTGTTAGAAAACAATATGTTGTTAGCAA 995343
                                 vi --          i       v  ?i ------      i  
C rnd-1_family-        306 TACTACCCGGAGGGGGGAGTACTTGTTAGTAANTA------TGTTAGTAA 263

  scaffold64|si     995344 AGAAAAATTGGAGTCCATCAGTCTCCATCTTGATTTCAATTTATTTTGTG 995393
                           i --               i v    i    v --     v ------  
C rnd-1_family-        262 GG--AAATTGGAGTCCATCGGACTCCGTCTTCA--TCAATGT------TG 223

  scaffold64|si     995394 TTAGTTAAAAT 995404
                                      
C rnd-1_family-        222 TTAGTTAAAAT 212

Matrix = 20p43g.matrix
Kimura (with divCpGMod) = 10.46
Transitions / transversions = 1.04 (57/55)
Gap_init rate = 0.03 (31 / 977), avg. gap size = 1.74 (54 / 31)


1239 13.11 6.02 2.55 scaffold64|size1002091 993707 993972 (6391) rnd-1_family-29#Unknown 6 280 (143) m_b601s001i74 172039

  scaffold64|si     993707 GGTCGTCTAA-TTGTCGTAACTGACGACTTTGGGTGTCATAACATGGTCG 993755
                                 --  -           v      i   iv   i    ?      
  rnd-1_family-          6 GGTCGT--AACTTGTCGTAACTTACGACTCTGGAGGTCGTAACNTGGTCG 53

  scaffold64|si     993756 TCAGTGACGACTTTGGCTGTCGTAACATGGTCGTCAGTGACGACTTTGG- 993804
                            v v            ?v                  v            -
  rnd-1_family-         54 TAACTGACGACTTTGGNGGTCGTAACATGGTCGTCACTGACGACTTTGGC 103

  scaffold64|si     993805 TGTCGTAACATGGTCGTCAGTGACGACTTTGGCTGTCATAACATGGTCGT 993854
                                            v vv           ?    i            
  rnd-1_family-        104 TGTCGTAACATGGTCGTAACGGACGACTTTGGNTGTCGTAACATGGTCGT 153

  scaffold64|si     993855 --CAGTTACAACTTTTAAGGTAGTACCATGGTCGTAACTTACGACTTTGG 993902
                           -- i --  i     ?i?v  v   v         v   v          
  rnd-1_family-        154 ACCGG--ACGACTTTNGNTGTCGTAACATGGTCGTCACTGACGACTTTGG 201

  scaffold64|si     993903 TGGTAGTAACTTGGTCGT---GGTCGTAACCT-----GTCGTAACATGTT 993944
                           ?v  v     v       ---  v  --  i -----  v      i v 
  rnd-1_family-        202 NTGTCGTAACATGGTCGTACCGGACG--ACTTTCGNGGTAGTAACACGGT 249

  scaffold64|si     993945 CGTAAA--ACAACA--TGGACGCACGCAACGG 993972
                                v--  i   -- v    -  v  i   
  rnd-1_family-        250 CGTAACTTACGACATTTTGACG-ACTCAGCGG 280

Matrix = 20p43g.matrix
Kimura (with divCpGMod) = 12.28
Transitions / transversions = 0.48 (11/23)
Gap_init rate = 0.05 (14 / 265), avg. gap size = 1.64 (23 / 14)

1377 7.35 3.49 4.87 scaffold64|size1002091 993719 993947 (6416) rnd-1_family-56#Unknown 15 240 (114) m_b601s001i75 172039

  scaffold64|si     993719 GTCGTAACTGACGACTTTGGGTGTCATAACATGGTCGTCAGTGACGACTT 993768
                                ?              v    i              v         
  rnd-1_family-         15 GTCGTNACTGACGACTTTGGCTGTCGTAACATGGTCGTCACTGACGACTT 64

  scaffold64|si     993769 TGGCTGTCGTAACATGGTCGTCAGTGACGACTTTGG-TGTCGTAACATGG 993817
                              ?                 v v            -             
  rnd-1_family-         65 TGGNTGTCGTAACATGGTCGTAACTGACGACTTTGGNTGTCGTAACATGG 114

  scaffold64|si     993818 TCGTCAGTGACGACTTTGGCTGTCATAACATGGTCGTCAGTTACAACTTT 993867
                                 v            ?    i                v  i     
  rnd-1_family-        115 TCGTCACTGACGACTTTGGNTGTCGTAACATGGTCGTCAGTGACGACTTT 164

  scaffold64|si     993868 TAAGGTAGTACCATGGTCGTAACTTACGAC--TTTGGTGGTAGTAACT-- 993913
                           ?i?       v                   --    ii ------   --
  rnd-1_family-        165 NGNGGTAGTAACATGGTCGTAACTTACGACATTTTGACG------ACTCA 208

  scaffold64|si     993914 -TGGTCGT--GGTCGTAACCTGTCGTAACATGTTCGT 993947
                           -i      --        ---     --  iv     
  rnd-1_family-        209 GCGGTCGTTCGGTCGTAA---GTCGT--CACTTTCGT 240

Matrix = 20p43g.matrix
Kimura (with divCpGMod) = 5.60
Transitions / transversions = 1.00 (8/8)
Gap_init rate = 0.07 (16 / 228), avg. gap size = 1.19 (19 / 16)


1239 17.69 12.18 0.76 scaffold64|size1002091 993568 993920 (6443) C rnd-4_family-1649#Unknown (0) 703 311 m_b601s001i73 172038

  scaffold64|si     993568 GACAGGCAACTCGCTAAAAATATCTTCTTTTTAGCGAAAAATTTCGTCTA 993617
                                         i           -           v       v v 
C rnd-4_family-        703 GACAGGCAACTCGCCAAAAATATCTT-TTTTTAGCGAATAATTTCGGCGA 655

  scaffold64|si     993618 GAGTCGTCACTTCAGTCGCGAC-----TTGT---GTCGTCAGTTGTCGTC 993659
                                            i    ----- v  ---     v v        
C rnd-4_family-        654 GAGTCGTCACTTCAGTCACGACCAAAGTAGTCCGGTCGTGACTTGTCGTC 605

  scaffold64|si     993660 AGATGGGTCGTCCGAGTCGTCATTTACTTCTGTAACGGATGA--CAAACG 993707
                             v                   v   v    v    v  i  -- vii? 
C rnd-4_family-        604 AGTTGGGTCGTCCGAGTCGTCAGTTAATTCTTTAACTGACGACTCTGGNG 555

  scaffold64|si     993708 GTCGTCTAATTGTCG-TAACTGACGACTTTGGGTGTCATAACATGGTCGT 993756
                                 vvv      -            ii ? v   i v  -       
C rnd-4_family-        554 GTCGTCACCTTGTCGATAACTGACGACTCCGNGGGTCGTCAC-TGGTCGT 506

  scaffold64|si     993757 CAGTGACGACTTTGGCTGTCGTAACATGGTCGTCAGTGACGACTTTGG-T 993805
                           v vi       i  vvv     v  ?       v vv       iv ?-v
C rnd-4_family-        505 AACCGACGACTCTGCGGGTCGTCACNTGGTCGTAACAGACGACTCAGNAG 456

  scaffold64|si     993806 GTCGTAACATGGTCGT----C--AGTGACGAC----------TTTGGCTG 993839
                              i v  v     v ---- -- ?   i ? ----------? v  ii 
C rnd-4_family-        455 GTCATCACCTGGTCCTAGGACCAANTGATGNCATCAAGGAAANTGGGTCG 406

  scaffold64|si     993840 TCA-TAAC-----AT-GGTCGTCAGTTACAAC-------TTTTAAGGTAG 993875
                            ? - i  -----  -           iiv  -------ii vi?     
C rnd-4_family-        405 TNACTGACGANNAATGGGTCGTCAGTTGTCACAGGGTCACCTGGNGGTAG 356

  scaffold64|si     993876 T-ACCATGGTCGTAACTTACGACTTTGGTGGTAGTAACTTGGTCGT 993920
                            -   i-          v      i   i   v  v   v      
C rnd-4_family-        355 TCACCG-GGTCGTAACTGACGACTCTGGCGGTCGTCACTAGGTCGT 311

Matrix = 20p43g.matrix
Kimura (with divCpGMod) = 18.42
Transitions / transversions = 0.63 (24/38)
Gap_init rate = 0.05 (16 / 352), avg. gap size = 2.88 (46 / 16)

9322 10.42 2.30 0.44 scaffold64|size1002091 993813 995162 (5201) C rnd-1_family-3#Unknown (0) 1990 616 m_b601s001i76 172038

  scaffold64|si     993813 CATGGTCGT-CAGTGACGACTTTGGCTGTCATAACATGGTCGTCAGTTAC 993861
                                    - v -         v v   vi                v  
C rnd-1_family-       1990 CATGGTCGTACCG-GACGACTTTTGGTGTAGTAACATGGTCGTCAGTGAC 1942

  scaffold64|si     993862 AACTTTTAAGGTAGTACCATGGTCGTAACTTACGACTTTGGTGGTAGTAA 993911
                           i   i v                                v          
C rnd-1_family-       1941 GACTCTGAAGGTAGTACCATGGTCGTAACTTACGACTTTTGTGGTAGTAA 1892

  scaffold64|si     993912 CTTGGTCGTGGTCGTAACCTGTCGTAACATGTTCGTAAA----------A 993951
                                             i                 i  ---------- 
C rnd-1_family-       1891 CTTGGTCGTGGTCGTAACTTGTCGTAACATGTTCGTGAACACACAGTAAA 1842

  scaffold64|si     993952 CAACATGGACGCACGCAACGGATTGAGCTAACGCCACGCCCATTATTTTC 994001
                               i    i vv i    i   i     v     i              
C rnd-1_family-       1841 CAACGTGGATGGCCACAACAGATCGAGCTCACGCCGCGCCCATTATTTTC 1792

  scaffold64|si     994002 GTG-----------GCAAGATGGGATTTCTCATCGTTCCAAAAATCCCCC 994040
                              -----------               iv     i  v v    i   
C rnd-1_family-       1791 GTGACTTCACTACAGCAAGATGGGATTTCCGATCGTCCCCACAATCTCCC 1742

  scaffold64|si     994041 CCTCGTACCTCAGCAATTTTGTGGACTTTTGAGCTGCTTATCGGCACGTC 994090
                                  i       v   v                 vvi i   i    
C rnd-1_family-       1741 CCTCGTATCTCAGCATTTTGGTGGACTTTTGAGCTGCAAGTTGGCGCGTC 1692

  scaffold64|si     994091 TTCTCGCCTTAACTCTTGGCAAAAGAGCGTCCTTCAATATGGCAAAAAGG 994140
                                 v ii i          v ii   i   v i  i           
C rnd-1_family-       1691 TTCTCGACCCAGCTCTTGGCAACAAGGCGCCCTGCGATGTGGCAAAAAGG 1642

  scaffold64|si     994141 TAGGTTGGTTGTTGTGTTTTGCAATGTTTCTTTCTGCAAAACTATTTAAT 994190
                                         i    i         i       v            
C rnd-1_family-       1641 TAGGTTGGTTGTTGCGTTTCGCAATGTTTTTTTCTGCCAAACTATTTAAT 1592

  scaffold64|si     994191 TGGAAATTCATGCCCCCTGTCATGCCATCTTCTGCCACTCCCCCTCCATG 994240
                                     i     -    v                            
C rnd-1_family-       1591 TGGAAATTCACGCCCC-TGTCCTGCCATCTTCTGCCACTCCCCCTCCATG 1543

  scaffold64|si     994241 ACTTTCAAA-------GCCCCATGCCGCACGCTGCGCTCTTACCGCGTCT 994283
                                    -------      i   v     i        -     v  
C rnd-1_family-       1542 ACTTTCAAAACCCCACGCCCCACGCCCCACGCCGCGCTCTT-CCGCGGCT 1494

  scaffold64|si     994284 TTAATCTAACAACGAGGAAAAGAAGCAGGACAATTGACCATGTGAGTGCT 994333
                            i    i         i                         i     v 
C rnd-1_family-       1493 TCAATCCAACAACGAGAAAAAGAAGCAGGACAATTGACCATGCGAGTGGT 1444

  scaffold64|si     994334 GAGATTTGTG--TTTTTAATTGGTCAATTATTTAATTCAAATTTGTCGAC 994381
                               ? i i --                         vi  v i    vv
C rnd-1_family-       1443 GAGANTCGCGATTTTTTAATTGGTCAATTATTTAATTGGAAATCGTCGTG 1394

  scaffold64|si     994382 CTGTCTCGCCATCTTCTGCAATGGCCCTCCTCTATGAAGTACAAACCCCA 994431
                                ii              i                            
C rnd-1_family-       1393 CTGTCCTGCCATCTTCTGCAACGGCCCTCCTCTATGAAGTACAAACCCCA 1344

  scaffold64|si     994432 CGTCTCACGTTGCGCCCTCCCGTTGCTTCAATTCAGAACCACAAAAAAGA 994481
                             i i    ii           iv        i       ? v       
C rnd-1_family-       1343 CGCCCCACGCCGCGCCCTCCCGCGGCTTCAATCCAGAACCNCCAAAAAGA 1294

  scaffold64|si     994482 AGCACGACAATTGACCGTGCAACAGGTGAGTTTTGCCATTTTTTTAATCT 994531
                               v                 vv            ?       -     
C rnd-1_family-       1293 AGCAGGACAATTGACCGTGCAAGTGGTGAGTTTTGCNATTTTTT-AATCT 1245

  scaffold64|si     994532 GTTAAATTATTTAATTTGAAACGTCGCACTGACTTGCCTACTCCTGCAAC 994581
                            v v                       i     i     ?  i       
C rnd-1_family-       1244 GGTCAATTATTTAATTTGAAACGTCGCGCTGACCTGCCTNCTTCTGCAAC 1195

  scaffold64|si     994582 GGCCCTCCTCTACGAAATACAAACACCACGCCACACGTCGTTCCCTCCTG 994631
                                           v               v    i  iv      i 
C rnd-1_family-       1194 GGCCCTCCTCTACGAATTACAAACACCACGCCCCACGCCGCGCCCTCCCG 1145

  scaffold64|si     994632 TGACTTCAACCTAACACCGAAATAAAGCAGCGGGACACTTGACCGTGCAC 994681
                           i i      i i   ?  ?        v         v            
C rnd-1_family-       1144 CGGCTTCAATCCAACNCCNAAATAAAGAAGCGGGACAATTGACCGTGCAC 1095

  scaffold64|si     994682 ATGGTGAGTTTTGTGAATTTTTATTCTTCTTCCATTATTTCATTTGATAT 994731
                           i            i           i      v       ?         
C rnd-1_family-       1094 GTGGTGAGTTTTGCGAATTTTTATTTTTCTTCAATTATTTNATTTGATAT 1045

  scaffold64|si     994732 GACCGAGCTGACATGCCATCTTCTGCCACCCCCCTCATATATGAATCACA 994781
                            ?          v    ?                  -             
C rnd-1_family-       1044 GNCCGAGCTGACCTGCCNTCTTCTGCCACCCCCCTC-TATATGAATCACA 996

  scaffold64|si     994782 AACCCCAGGCCGCGCCCTCCCGTGGATTCAATTTAAAGCCAATAAAAATT 994831
                                  v                 v  ?    ?      v       vv
C rnd-1_family-        995 AACCCCACGCCGCGCCCTCCCGTGGCTTNAATTNAAAGCCTATAAAAAGA 946

  scaffold64|si     994832 AGCTGGGCAAATGACCACATCAATGGTGAGTTTTGTGATTTTTTTTATTT 994881
                              i      v        i                 vv  v        
C rnd-1_family-        945 AGCCGGGCAATTGACCACACCAATGGTGAGTTTTGTGTATTATTTTATTT 896

  scaffold64|si     994882 TGTCAACTATTTTATTGGGAAGGACCAACCCTGACCTGCTATCTTCTGCC 994931
                                       v        v    iv           i          
C rnd-1_family-        895 TGTCAACTATTTAATTGGGAACGACCGTCCCTGACCTGCCATCTTCTGCC 846

  scaffold64|si     994932 ATTGCTCTCCTCGATGAATTAAATGCCCAAGCTGCCCTCCCATGTCTTCA 994981
                                i i    v    i     i     v  i        i  v   ? 
C rnd-1_family-        845 ATTGCCCCCCTCCATGAGTTAAACGCCCACGCCGCCCTCCCGTGGCTTNA 796

  scaffold64|si     994982 ATCTAAAGCCTGGAAGAGAAGGAGGGCCATTGACTACACCCAATGTTGAG 995031
                                       i  i   i     i v             -   v    
C rnd-1_family-        795 ATCTAAAGCCTGAAAAAGAGGGAGGACAATTGACTACACCC-ATGGTGAG 747

  scaffold64|si     995032 TTTTTCAATTGTTTTATTTGCCAAACTATTTAATTTGAAATTATTATCTG 995081
                                 i   v                                       
C rnd-1_family-        746 TTTTTCGATTCTTTTATTTGCCAAACTATTTAATTTGAAATTATTATCTG 697

  scaffold64|si     995082 CCCTTATCATGTCATCACTCCCCCCACCACAACCATGAATTACAACCTCC 995131
                               i                                  ?       i  
C rnd-1_family-        696 CCCTCATCATGTCATCACTCCCCCCACCACAACCATGAANTACAACCCCC 647

  scaffold64|si     995132 ACTCCCACAGAACTTCCCTCCCATTGCATCA 995162
                                                          
C rnd-1_family-        646 ACTCCCACAGAACTTCCCTCCCATTGCATCA 616

Matrix = 20p43g.matrix
Kimura (with divCpGMod) = 8.94
Transitions / transversions = 1.30 (79/61)
Gap_init rate = 0.01 (11 / 1349), avg. gap size = 3.36 (37 / 11)

3709 18.70 6.93 6.66 scaffold64|size1002091 994207 995404 (4959) C rnd-1_family-10#Unknown (59) 1250 50 m_b601s001i77 172038

  scaffold64|si     994207 CTGTCATGCCATCTTCTGCCACTCC-CCCTCCATGACTTTCAAAGCCCCA 994255
                                v          ?     i  -      ?      v  ?       
C rnd-1_family-       1250 CTGTCCTGCCATCTTCNGCCACCCCTCCCTCCNTGACTTACANAGCCCCA 1201

  scaffold64|si     994256 TGCCGCACGCTGCGCTCTTACCGCGTCTTTAATCTAACAACGAGGAAAAG 994305
                           i     -----  v   ---     v   i    ?    --   i     
C rnd-1_family-       1200 CGCCGC-----GCCCTC---CCGCGGCTTCAATCNAACA--GAGAAAAAG 1161

  scaffold64|si     994306 AAGCAGGACAATTGACCATGTGAGTGCTGAGATTTGT-GTTTT-TAATTG 994353
                                         ?   i?i?    v    v   ?i-     -  v   
C rnd-1_family-       1160 AAGCAGGACAATTGNCCACNCNAGTGGTGAGTTTTNCAGTTTTNTATTTG 1111

  scaffold64|si     994354 GTCAATTATTTAATTCAAATTTGTCG-ACCTGTCTCGCCATCTTCTGCAA 994402
                           v    i         vi  ? i ?  -v    v ii   ?     i  v 
C rnd-1_family-       1110 CTCAACTATTTAATTGGAANTCGNCGTCCCTGACCTGCCNTCTTCCGCCA 1061

  scaffold64|si     994403 TGGCCCTCCTCTATGAAGTACAAACCCCACGTCTC-ACGTTGCGCCCTCC 994451
                           i v     vivi     v          i  i i -   ii         
C rnd-1_family-       1060 CGCCCCTCGCACATGAATTACAAACCCCGCGCCCCCACGCCGCGCCCTCC 1011

  scaffold64|si     994452 CGTTGC-----TTCAATTCAGAACCACAAAAAAGAAGCACGACAATTGAC 994496
                             iv  ----- ii  i ----i   -            v  vi      
C rnd-1_family-       1010 CGCGGCAGATATCTAACT----GCCA-AAAAAAGAAGCAGGAAGATTGAC 966

  scaffold64|si     994497 CG-TGCAACAGGTGAGTTTTGCCATTTTTTTAATCTGTTAAATTAT---T 994542
                            i- v ? i-           v ----  i  - i  iiv  i   --- 
C rnd-1_family-        965 CACTCCNAT-GGTGAGTTTTGGC----TTCTA-TTTGCCCAACTATGTTT 922

  scaffold64|si     994543 TAATTTGAAACGTCG----CACTGACTTGCCTACTCCTGCAACGGCCCTC 994588
                             --       -   ---- v     i   vvv  i iv v   v  ?  
C rnd-1_family-        921 TA--TTGAAAC-TCGACGCCTCTGACCTGCGATCTTCCTCCACGCCCNTC 875

  scaffold64|si     994589 CTCTACGAAATACAAACACCACGCCACACGTCGTTCCCTCCTGTGACTTC 994638
                           v  ? i   v i   v -       v    i  iv      i i i v? 
C rnd-1_family-        874 GTCNATGAATTGCAACC-CCACGCCCCACGCCGCGCCCTCCCGCGGCANC 826

  scaffold64|si     994639 AACCTAACACCGAAATAAAGCAGCGGGACACTTGACCGTGCACATGGTGA 994688
                             i-     vvv   -    v   i     v i    ivv v i      
C rnd-1_family-        825 AAT-TAACAGGCAAA-AAAGAAGCAGGACAATCGACCAATCTCGTGGTGA 778

  scaffold64|si     994689 GTTTTGTGAATTTTTATTCTTCTTCCA--TTATTTCATT-TGAT---ATG 994732
                                 ii-----     i v   v  --i         - i i---   
C rnd-1_family-        777 GTTTTGCA-----TTATTTTACTTGCAATCTATTTCATTGTAACTCGATG 733

  scaffold64|si     994733 ACCGAGCTGACATGCCATCT-TCTGCCACCCCCCTCATATATGAATCACA 994781
                           v  ---     v    i   -   v  - v      v v       i   
C rnd-1_family-        732 CCC---CTGACCTGCCGTCTATCTCCC-CACCCCTCCTCTATGAATTACA 687

  scaffold64|si     994782 AACCCCA---G-------GCCGCGCCCTCCCGTGGATTCAATTTAA-AGC 994820
                            v     --- -------                 ivv        -  v
C rnd-1_family-        686 ATCCCCACATGCCCTCACGCCGCGCCCTCCCGTGGGAGCAATTTAACAGG 637

  scaffold64|si     994821 CAATAAAAATTAGCTGGGCAAATGACCACATCAATGGTGAGTTTTGTGAT 994870
                              v   i --   v  i   v    ?  vi v             -  i
C rnd-1_family-        636 CAAAAAAGA--AGCAGGACAATTGACNACTCCCATGGTGAGTTTTG-GAC 590

  scaffold64|si     994871 TTTTTTTATTTTGTCAACTATTTTATTGGGAAGGACCAACCCTGACCTGC 994920
                           v     -i   vvi         ?    ?i vvviv iv           
C rnd-1_family-        589 ATTTTT-GTTTGCCCAACTATTTNATTGNAACTCGACGTCCCTGACCTGC 541

  scaffold64|si     994921 TATCTTCTGCCATTGCTCTCCTCGATGAAT--TAAATGCC----CAAGCT 994964
                           v      iv   i   i     ?v      --i   ii  ----  v  i
C rnd-1_family-        540 GATCTTCCTCCACTGCCCTCCTNCATGAATAACAAACACCACGTCACGCC 491

  scaffold64|si     994965 GC-----CCTCCCATGTCTTCAATCTAAAGCCTGGAAGA---GAAGGAGG 995006
                             -----    i ii v v?v i     --- v      ---    v   
C rnd-1_family-        490 GCGCCCTCCTCTCGCGGCANAAGTCTAA---CAGGAAGAAAAGAAGCAGG 444

  scaffold64|si     995007 GCCATTGACTACACCCAATGTTGAGTTTTTCAATTGTTTTATTTGCCAAA 995056
                           i v     vi iv   i-  v          i   v           ? ?
C rnd-1_family-        443 ACAATTGAACATTCCCG-TGGTGAGTTTTTCGATTCTTTTATTTGCCNAN 395

  scaffold64|si     995057 CTATTTAATTTGAAATTATTATCTGCCCTTATCATGTCATCACTCCCCCC 995106
                                     --   -- i ?       i  v v  i    -- i   v 
C rnd-1_family-        394 CTATTTAATT--AAA--ACTNTCTGCCCCTAACCTGCCATC--TTCCCAC 351

  scaffold64|si     995107 ACCACAACCATGAATTACAACCTCCACTCCCACAGAACTTCCCTCCCAT- 995155
                           -                   i i           vi  ?          -
C rnd-1_family-        350 -CCACAACCATGAATTACAATCCCCACTCCCACACGACNTCCCTCCCATG 302

  scaffold64|si     995156 TGCATCAAAC-AATAAGTTTTTGTGTAATGATAGAGTTGT-------G-- 995195
                           i       v -  i i -              ?v i    ------- --
C rnd-1_family-        301 CGCATCAATCTAACAGG-TTTTGTGTAATGATNTAATTGTTTTCTCCGGC 253

  scaffold64|si     995196 ----------TTAGTCCCCATTGTAAACTAATTTCAAAAATATTGCTCCG 995235
                           ----------     --   vi         vv ivi    ---------
C rnd-1_family-        252 ATGCTTGTTTTTAGT--CCAACGTAAACTAAAGTTCGAAAT--------- 214

  scaffold64|si     995236 AAATATTACTACAATTCAAAAATGGTTTTTCTAGTGACAAAGT------- 995278
                           -       i    v                v   v    i   -------
C rnd-1_family-        213 -AATATTATTACATTTCAAAAATGGTTTTTGTAGGGACAGAGTTAACATG 165

  scaffold64|si     995279 ---TCTTACAAGTTTACTCCTACTACGTG--GGGGGGAGTATTTGTTAGA 995323
                           --- i    iv               vi --          i       v
C rnd-1_family-        164 TTATTTTACGTGTTTACTCCTACTACCCGGAGGGGGGAGTACTTGTTAGT 115

  scaffold64|si     995324 AAACAATATGTTGTTAGCAAAGAAAAATTGGAGTCCATCAGTCTCCATCT 995373
                             ?i ------      i  i --               i v    i   
C rnd-1_family-        114 AANTA------TGTTAGTAAGG--AAATTGGAGTCCATCGGACTCCGTCT 73

  scaffold64|si     995374 TGATTTCAATTTATTTTGTGTTAGTTAAAAT 995404
                            v --     v ------             
C rnd-1_family-         72 TCA--TCAATGT------TGTTAGTTAAAAT 50

Matrix = 20p43g.matrix
Kimura (with divCpGMod) = 19.11
Transitions / transversions = 1.07 (108/101)
Gap_init rate = 0.09 (106 / 1197), avg. gap size = 1.54 (163 / 106)

5835 11.70 3.37 2.12 scaffold64|size1002091 994427 995404 (4959) C rnd-1_family-13#Unknown (0) 1201 212 m_b601s001i78 172038

  scaffold64|si     994427 CCCCACGTCTCACGTTGCGCCCTCCCGTTGCTTCAATTCAGAACCACAAA 994476
                                  i i    ii     -     iv        i       i v  
C rnd-1_family-       1201 CCCCACGCCCCACGCCGCGCC-TCCCGCGGCTTCAATCCAGAACCGCCAA 1153

  scaffold64|si     994477 AAAGAAGCACGACAATTGACCGTGCAACAGGTGAGTTTTGCCATTTTTTT 994526
                                    v               i vv            v       ?
C rnd-1_family-       1152 AAAGAAGCAGGACAATTGACCGTGCGAGTGGTGAGTTTTGCGATTTTTTN 1103

  scaffold64|si     994527 AATCTGTTAAATTATTTAATTTGAAACGTCGCACTGACTTGCCTACTCCT 994576
                            -    v v                v      i     i   v -  i  
C rnd-1_family-       1102 A-TCTGGTCAATTATTTAATTTGAATCGTCGCGCTGACCTGCAT-CTTCT 1055

  scaffold64|si     994577 GCAACGGCCCTCCTCTACGAAATACAAACACCACGCCACACGTCGTTCCC 994626
                                            i   v       v       v    i  iv   
C rnd-1_family-       1054 GCAACGGCCCTCCTCTATGAATTACAAACCCCACGCCCCACGCCGCGCCC 1005

  scaffold64|si     994627 TCCTGTGACTTCAACCTAACACCGAAATAAAGCAGCGGGACACTTGACCG 994676
                              i i i      i i iv   vvv      v   i     v       
C rnd-1_family-       1004 TCCCGCGGCTTCAATCCAGAACCCCCATAAAGAAGCAGGACAATTGACCG 955

  scaffold64|si     994677 TGCACATGGTG---AGTTTTGTGAATTTTTATTCTTCTTCCATTATTTCA 994723
                               vi     ---       i           i      v       ? 
C rnd-1_family-        954 TGCAAGTGGTGGTGAGTTTTGCGAATTTTTATTTTTCTTCAATTATTTNA 905

  scaffold64|si     994724 TTTGATATGACCGAGCTGACATGCCATCTTCTGCCACCCCCCTCATATAT 994773
                                    v          v    ?                  v v   
C rnd-1_family-        904 TTTGATATGTCCGAGCTGACCTGCCNTCTTCTGCCACCCCCCTCCTCTAT 855

  scaffold64|si     994774 GAATCACAAACCCCAGGCCGCGCCCTCCCGTGGATTCAATTTAAAGCCAA 994823
                                          v                 v       ?      v 
C rnd-1_family-        854 GAATCACAAACCCCACGCCGCGCCCTCCCGTGGCTTCAATTNAAAGCCTA 805

  scaffold64|si     994824 TAAAAATTAGCTGGGCAAATGACCACATCAATGGTGAGTTTT-GTGATTT 994872
                                 vv   i      v       ii              -  ?   v
C rnd-1_family-        804 TAAAAAGAAGCCGGGCAATTGACCACGCCAATGGTGAGTTTTTGTNATTA 755

  scaffold64|si     994873 TTTTTATTTTGTCAACTATTTTATTGGGAAGGACCAACCCTGACCTGCTA 994922
                               -    i           ?        v    iv           i 
C rnd-1_family-        754 TTTT-ATTTCGTCAACTATTTNATTGGGAACGACCGTCCCTGACCTGCCA 706

  scaffold64|si     994923 TCTTCTGCCATTGCTCTCCTCGATGAATTAAATGCCCAAGCTGCCCTCCC 994972
                                         i i    v          i     v  i        
C rnd-1_family-        705 TCTTCTGCCATTGCCCCCCTCCATGAATTAAACGCCCACGCCGCCCTCCC 656

  scaffold64|si     994973 ATGTCTTCAATCTAAAGCCTGGAAGAGAAGGAGGGCCATTGACTACACCC 995022
                           i  v   ?             i  i     v   i v             
C rnd-1_family-        655 GTGGCTTNAATCTAAAGCCTGAAAAAGAAGCAGGACAATTGACTACACCC 606

  scaffold64|si     995023 AATGTTGAGTTTTTCAATTGTTTTATTTGCCAAACTATTTAATTTGAAAT 995072
                           -i  v          i   ?                              
C rnd-1_family-        605 -GTGGTGAGTTTTTCGATTNTTTTATTTGCCAAACTATTTAATTTGAAAT 557

  scaffold64|si     995073 TATTATCTGCCCTTATCATGTCAT-----CACT-CCCCCCACCACAACCA 995116
                                        ? i    i   -----    -                
C rnd-1_family-        556 TATTATCTGCCCTNACCATGCCATCTTCCCACTGCCCCCCACCACAACCA 507

  scaffold64|si     995117 TGAATTACAACCTCCACTCCCACAGAACTTCCCTCCCATTGCATCA---- 995162
                                       i                          ?      ----
C rnd-1_family-        506 TGAATTACAACCCCCACTCCCACAGAACTTCCCTCCCATNGCATCAATCT 457

  scaffold64|si     995163 AAC-AATAA-GTTTTTGTGTAATGATAGAGTTGTGTTAGTCCCCATTGTA 995210
                              -   i -   v             v      v  v            
C rnd-1_family-        456 AACAAATGATGTTGTTGTGTAATGATATAGTTGTTTTCGTCCCCATTGTA 407

  scaffold64|si     995211 AACT--AATTTCAAAAATATTGCTCCGAAATATTACTACAATTCAAAAAT 995258
                              i--          ?     i  v         i    v         
C rnd-1_family-        406 AACCTAAATTTCAAAANTATTGTTCGGAAATATTATTACATTTCAAAAAT 357

  scaffold64|si     995259 GGTTTTTCTAGTGACAAAGT-------------TCTTACAAGTTTACTCC 995295
                                  v   v    i   ------------- i    iv         
C rnd-1_family-        356 GGTTTTTGTAGGGACAGAGTTAACACATGTTTATTTTACGTGTTTACTCC 307

  scaffold64|si     995296 TACTACGTG--GGGGGGAGTATTTGTTAGAAAACAATATGTTGTTAGCAA 995343
                                 vi --          i       v  ?i ------      i  
C rnd-1_family-        306 TACTACCCGGAGGGGGGAGTACTTGTTAGTAANTA------TGTTAGTAA 263

  scaffold64|si     995344 AGAAAAATTGGAGTCCATCAGTCTCCATCTTGATTTCAATTTATTTTGTG 995393
                           i --               i v    i    v --     v ------  
C rnd-1_family-        262 GG--AAATTGGAGTCCATCGGACTCCGTCTTCA--TCAATGT------TG 223

  scaffold64|si     995394 TTAGTTAAAAT 995404
                                      
C rnd-1_family-        222 TTAGTTAAAAT 212

Matrix = 20p43g.matrix
Kimura (with divCpGMod) = 10.46
Transitions / transversions = 1.04 (57/55)
Gap_init rate = 0.03 (31 / 977), avg. gap size = 1.74 (54 / 31)


549 26.60 0.57 1.15 scaffold64|size1002091 997007 997181 (3182) C rnd-5_family-2929#Unknown (0) 811 638 m_b601s001i79 172040

  scaffold64|si     997007 TACGAGTTTAAGTGTAGTGTTGACGCACCCCATTTTGTAACAAAAAAATA 997056
                              v     i   vv i vv  v   iv  vi              v?  
C rnd-5_family-        811 TACCAGTTTGAGTTGAATTATGTCGCGACCAGTTTTGTAACAAAAATNTA 762

  scaffold64|si     997057 ACAATTCTTGCAGATTTCCTTTGACAAAACATAACTTTTC-CACATTGTC 997105
                           -       ii  v-   i   i   vi v           -  ii?i   
C rnd-5_family-        761 -CAATTCTCACAT-TTTTCTTCGACCGATCATAACTTTTCACATGNCGTC 714

  scaffold64|si     997106 CGCTCACCATTTTTGTGAGAACTACTTCAATTCCTCACCTTCTGTTGATC 997155
                           i vvv   iv     iii   v    v         ivv ivi vv    
C rnd-5_family-        713 TGGAGACCGATTTTGCAGGAAATACTACAATTCCTCGAATCACGAGGATC 664

  scaffold64|si     997156 ATTTTGATGTATGACATCACGGGTCT 997181
                                         i  v i      
C rnd-5_family-        663 ATTTTGATGTATGATATGATGGGTCT 638

Matrix = 20p43g.matrix
Kimura (with divCpGMod) = 27.81
Transitions / transversions = 0.92 (22/24)
Gap_init rate = 0.02 (3 / 174), avg. gap size = 1.00 (3 / 3)


387 25.42 4.35 3.78 scaffold64|size1002091 997021 997204 (3159) C genome_7_97590-9]4#Unspecified (0) 1223 1039 m_b601s001i80 172041

  scaffold64|si     997021 TAGTGTTGACGCACCCCATTTTGTAACAAAAAAATAACAATTCTTGCAGA 997070
                               ii           v                    i     i ivi 
C genome_7_9759       1223 TAGTACTGACGCACCCCCTTTTGTAACAAAAAAATAACGATTCTCGTCAA 1174

  scaffold64|si     997071 TTTCCTTTGACAAAACATAAC-TTTTCCACATTGTCCGCTCA-CCATTTT 997118
                              iiv v  iviivi     -         -- i  v v  - v vv  
C genome_7_9759       1173 TTTTTGTAGATCGGCTATAACTTTTTCCACA--GCCCTCGCAGCAAGATT 1126

  scaffold64|si     997119 TGTGAGAACTACTTCA-ATTCCTCACCTTCTGTTGATCATT---TTGATG 997164
                             i ii  v    v  -      ---   i vvi  v v  ---   i i
C genome_7_9759       1125 TGCGGAAAATACTACAGATTCCT---CTTTTCACGAGCTTTCGATTGGTA 1079

  scaffold64|si     997165 TATGACATC-ACGGGTCTCTGACATCAT-CTTCTACTTCAAA 997204
                               i-i  -iv      vv   - v  -     v       
C genome_7_9759       1078 TATGG-GTCGGGGGGTCTGGGAC-TGATACTTCTCCTTCAAA 1039

Matrix = 20p43g.matrix
Kimura (with divCpGMod) = 27.42
Transitions / transversions = 1.05 (23/22)
Gap_init rate = 0.07 (13 / 183), avg. gap size = 1.15 (15 / 13)


619 10.11 1.12 0.00 scaffold64|size1002091 997163 997251 (3112) C rnd-1_family-415#Unknown (1135) 278 189 m_b601s001i81 172042

  scaffold64|si     997163 TGTATGACATCACGGGTCTCTGACATCATCTTCTACTTCAAATTTCTGAC 997212
                                       i      v             iv       ?       
C rnd-1_family-        278 TGTATGACATCATGGGTCTGTGACATCATCTTCCCCTTCAAANTTCTGAC 229

  scaffold64|si     997213 TGAAGTTGTAGGGTCACAC-GAAAAACATCTCCGCCACAC 997251
                           i         v    i i -i             ?     
C rnd-1_family-        228 CGAAGTTGTATGGTCGCGCAAAAAAACATCTCCGNCACAC 189

Matrix = 20p43g.matrix
Kimura (with divCpGMod) = 7.63
Transitions / transversions = 2.00 (6/3)
Gap_init rate = 0.01 (1 / 88), avg. gap size = 1.00 (1 / 1)


9759 3.17 2.05 1.64 scaffold64|size1002091 997252 998468 (1895) C genome_6_9300#DNA (0) 1222 1 m_b601s001i82 172043

  scaffold64|si     997252 GGGGTTCAGGGAACACCAGGAAAATTGATTATTTGCTAAAAGATAT-ATC 997300
                                                                         -   
C genome_6_9300       1222 GGGGTTCAGGGAACACCAGGAAAATTGATTATTTGCTAAAAGATATTATC 1173

  scaffold64|si     997301 TAGGTATGTGCCTAAGCTCTAATACAGTGGTAGGGTAGTACTACCATACC 997350
                                                                             
C genome_6_9300       1172 TAGGTATGTGCCTAAGCTCTAATACAGTGGTAGGGTAGTACTACCATACC 1123

  scaffold64|si     997351 TAAAGTAACAGATTATTTGTCAAAGTAATTAGGCATAACATCATAATGTT 997400
                                                                  i i        
C genome_6_9300       1122 TAAAGTAACAGATTATTTGTCAAAGTAATTAGGCATAACGTTATAATGTT 1073

  scaffold64|si     997401 ATACACGACTGATTAGCAATGCACTAAGAGGAATGGATACCATCTAGATC 997450
                                                                         i   
C genome_6_9300       1072 ATACACGACTGATTAGCAATGCACTAAGAGGAATGGATACCATCTAAATC 1023

  scaffold64|si     997451 GAATGTAGCAACATTAATTAAGAATCTATTATCGAGTATTTGAATCTAAA 997500
                           v   i        i       i          v                 
C genome_6_9300       1022 TAATATAGCAACACTAATTAAAAATCTATTATGGAGTATTTGAATCTAAA 973

  scaffold64|si     997501 CAGATTAACTAGTTTTGCTAAAATAGATCCTCAAAATTTGTTAGATCTAG 997550
                                 v        i            v                     
C genome_6_9300        972 CAGATTTACTAGTTTCGCTAAAATAGATACTCAAAATTTGTTAGATCTAG 923

  scaffold64|si     997551 AGTGTATGATTTAGAAAAATCACATTGCTAGAAAAGAATTAATCATGTAA 997600
                                                                         v   
C genome_6_9300        922 AGTGTATGATTTAGAAAAATCACATTGCTAGAAAAGAATTAATCATCTAA 873

  scaffold64|si     997601 CTTCAAAAATCTACTTCTAATGTAGAAA-TCTAAGATCTTCGATCATTGC 997649
                                                       -                     
C genome_6_9300        872 CTTCAAAAATCTACTTCTAATGTAGAAAATCTAAGATCTTCGATCATTGC 823

  scaffold64|si     997650 TAACCTATGATTTCACCTTGTTGGCTAATAGCAGTTTAGATCTATTCTTT 997699
                                             i  v   v    v                   
C genome_6_9300        822 TAACCTATGATTTCACCTCGTAGGCAAATATCAGTTTAGATCTATTCTTT 773

  scaffold64|si     997700 TTCAAAATCGATCTAATCGTGAATAGATCTTCTCACAAAAGTCTTGATTT 997749
                                                                             
C genome_6_9300        772 TTCAAAATCGATCTAATCGTGAATAGATCTTCTCACAAAAGTCTTGATTT 723

  scaffold64|si     997750 CGTCTTTAAGGCTTAAATAAAATAGCAACCTATCGAGGTCGGCAAATATA 997799
                                                                             
C genome_6_9300        722 CGTCTTTAAGGCTTAAATAAAATAGCAACCTATCGAGGTCGGCAAATATA 673

  scaffold64|si     997800 TTGGGGATTGGTTTTCTTTTGGAGAATTAGTTTTCTTTTGGCTTTTACCA 997849
                                                                     v       
C genome_6_9300        672 TTGGGGATTGGTTTTCTTTTGGAGAATTAGTTTTCTTTTGGCATTTACCA 623

  scaffold64|si     997850 ATCTTCGTACTATTCCTACGTGAAAATGATAAGGTATCCGGTTTTCTTTT 997899
                                                                             
C genome_6_9300        622 ATCTTCGTACTATTCCTACGTGAAAATGATAAGGTATCCGGTTTTCTTTT 573

  scaffold64|si     997900 TGGAGATTGGCTTTTCTTTTGGAGATTGGTTTTTCCGTTCACCATTAAAG 997949
                                                        i                    
C genome_6_9300        572 TGGAGATTGGCTTTTCTTTTGGAGATTGGCTTTTCCGTTCACCATTAAAG 523

  scaffold64|si     997950 GTAATTAAAAGCCGGTCCCGTGCCTGTTCACGTATATCATCGCCAGTTTG 997999
                                                                             
C genome_6_9300        522 GTAATTAAAAGCCGGTCCCGTGCCTGTTCACGTATATCATCGCCAGTTTG 473

  scaffold64|si     998000 TGACCACTTCAC---------------ACCTCATGAGAACCATCTTAGCC 998034
                                  v    ---------------                 i     
C genome_6_9300        472 TGACCACGTCACACGAATGTGCTGGTAACCTCATGAGAACCATCCTAGCC 423

  scaffold64|si     998035 ACAAACCGTTGGATGAAAGACCCATGAATGACTTCGGCGGAAACACGAAT 998084
                             i                   ii       v                  
C genome_6_9300        422 ACGAACCGTTGGATGAAAGACCTGTGAATGAATTCGGCGGAAACACGAAT 373

  scaffold64|si     998085 GACGTACT---TATATATATACGACGTTTTCCTACTACAGTACGATGTAC 998131
                                   ---              v                        
C genome_6_9300        372 GACGTACTTCATATATATATACGACCTTTTCCTACTACAGTACGATGTAC 323

  scaffold64|si     998132 TCTCTAGGTGTGTCCTTTCCATATTGGTGTACCTACCTCTTGAGATACCA 998181
                           v                  v                              
C genome_6_9300        322 GCTCTAGGTGTGTCCTTTCGATATTGGTGTACCTACCTCTTGAGATACCA 273

  scaffold64|si     998182 TAGAGTGTGTATTGTAATGCGGTGCGCACGAGCAGTGAGGATTGTATATT 998231
                            --                             i i         ----- 
C genome_6_9300        272 T--AGTGTGTATTGTAATGCGGTGCGCACGAGTAATGAGGATTG-----T 230

  scaffold64|si     998232 ATATGGTATCGTACGGTAAAAAAA-AGGTACG-CAGGTTGCACACATACG 998279
                                                  i-       -i                
C genome_6_9300        229 ATATGGTATCGTACGGTAAAAAAGTAGGTACGATAGGTTGCACACATACG 180

  scaffold64|si     998280 CTAACGTAGCTCTAGTAGCTTCACGGCGAATGCAAAAGCATCATGTTATA 998329
                                   --i                                       
C genome_6_9300        179 CTAACGTA--CCTAGTAGCTTCACGGCGAATGCAAAAGCATCATGTTATA 132

  scaffold64|si     998330 CATATGGTATGTCGCCATGTATTAAAATGTTTCCTATCTACAAATAATAT 998379
                            -----               -                    ---    i
C genome_6_9300        131 C-----GTATGTCGCCATGTA-TAAAATGTTTCCTATCTACA---AATAC 91

  scaffold64|si     998380 GAAGAAAAACAATAT---AATGGAAGGGATGGCATACTCTATATGTTATG 998426
                                    i     ---             v       -- v       
C genome_6_9300         90 GAAGAAAAATAATATAACAATGGAAGGGATGTCATACTC--TCTGTTATG 43

  scaffold64|si     998427 GAAACTAATCACCTAAAAATTAAACGTAGTTCCCTTGACCCC 998468
                                              v                i     
C genome_6_9300         42 GAAACTAATCACCTAAAAAATAAACGTAGTTCCCTTAACCCC 1

Matrix = 20p43g.matrix
Kimura (with divCpGMod) = 2.85
Transitions / transversions = 1.24 (21/17)
Gap_init rate = 0.02 (27 / 1216), avg. gap size = 1.67 (45 / 27)


1425 7.65 1.09 0.00 scaffold64|size1002091 998469 998651 (1712) C rnd-1_family-415#Unknown (1222) 191 7 m_b601s001i83 172042

  scaffold64|si     998469 CACCAAGCCTTCATGTTACATCAACTGTAACTTCGTCCCGAGCTGTGAAA 998518
                               i    i            i  i            v       v   
C rnd-1_family-        191 CACCGAGCCCTCATGTTACATCGACCGTAACTTCGTCCGGAGCTGTTAAA 142

  scaffold64|si     998519 ACCCGCGTCAACACTATATGGGCTCACTCCTAATATGTTGAGGGATATGT 998568
                                                            i    i        v  
C rnd-1_family-        141 ACCCGCGTCAACACTATATGGGCTCACTCCTAACATGTCGAGGGATAGGT 92

  scaffold64|si     998569 GGCGCTGAAGGCCATGGCTAAAATGCCTGCATCCGCAGAATTACAGCCAT 998618
                                             i    v         v    v           
C rnd-1_family-         91 GGCGCTGAAGGCCATGGCCAAAAAGCCTGCATCGGCAGTATTACAGCCAT 42

  scaffold64|si     998619 TGCAATGAGCCTGCAGTGGAGCTA--TGCAAAAAG 998651
                                                i  --         
C rnd-1_family-         41 TGCAATGAGCCTGCAGTGGAGTTATGTGCAAAAAG 7

Matrix = 20p43g.matrix
Kimura (with divCpGMod) = 5.91
Transitions / transversions = 1.33 (8/6)
Gap_init rate = 0.01 (1 / 182), avg. gap size = 2.00 (2 / 1)


1963 11.48 4.79 0.86 scaffold64|size1002091 998644 998977 (1386) rnd-1_family-453#LTR/Gypsy 8 354 (588) m_b601s001i84 172044

  scaffold64|si     998644 GCAAAAAGGACCTCGTCTTACCAGAAGAGGTTTCTTGTGAGGAAA-TAAC 998692
                             v    i     i  iv  v             i   v      -v   
  rnd-1_family-          8 GCTAAAAAGACCTTGTTATAACAGAAGAGGTTTCCTGTTAGGAAAAGAAC 57

  scaffold64|si     998693 TA-CACAAATAGTCCATAAAGAAGAATTCACCATAAATCAAATAGTTCAT 998741
                           v -  vi    v      v         v  v  ?         v   i 
  rnd-1_family-         58 AAGCAGGAATACTCCATATAGAAGAATTAACGATNAATCAAATACTTCGT 107

  scaffold64|si     998742 GTAGAATACATCTTTATT-TAAT--TTATTTA--CTGATGCAATACAAAA 998786
                                  v i  v    i-    --   i i --   i    v      v
  rnd-1_family-        108 GTAGAATTCGTCGTTATCGTAATATTTACTCAAGCTGGTGCACTACAAAC 157

  scaffold64|si     998787 AACAATAAGTCAGCC--TGTCAATAATAGGACTC----CTTCTGCACCTC 998830
                                     i    --  -     i  ?     ----  i         
  rnd-1_family-        158 AACAATAAGTTAGCCACTG-CAATAGTANGACTCTCTCCTCCTGCACCTC 206

  scaffold64|si     998831 TGCTGTGTCTCATCTGAGGCGAGCAGTGGATCCCGCAATCATTCCTTTTG 998880
                              i             -- v                             
  rnd-1_family-        207 TGCCGTGTCTCATCTGA--CCAGCAGTGGATCCCGCAATCATTCCTTTTG 254

  scaffold64|si     998881 TCTTTTCCA---AAATAACTCATTCCTGCCGCCTTCCTTCAGCTTGGCTA 998927
                                   v---i      i  i          ?          i     
  rnd-1_family-        255 TCTTTTCCCTTTGAATAACCCACTCCTGCCGCCNTCCTTCAGCTCGGCTA 304

  scaffold64|si     998928 GCTCAGCTCACTCATTGGCAGCGATGAATGCATATTGTTCCCCTTCCCCA 998977
                                                                       i     
  rnd-1_family-        305 GCTCAGCTCACTCATTGGCAGCGATGAATGCATATTGTTCCCCTCCCCCA 354

Matrix = 20p43g.matrix
Kimura (with divCpGMod) = 11.00
Transitions / transversions = 1.11 (20/18)
Gap_init rate = 0.03 (11 / 333), avg. gap size = 1.73 (19 / 11)


4300 5.95 1.30 0.18 scaffold64|size1002091 998816 999354 (1009) rnd-1_family-523#Unknown 1 545 (0) m_b601s001i85 172045

  scaffold64|si     998816 CTCCTTCTGCACCTCTGCTGTGTCTCATCTGAGGCGAGCAGTGGATCCCG 998865
                                i            i       ?      v -              
  rnd-1_family-          1 CTCCTCCTGCACCTCTGCCGTGTCTCNTCTGAGCC-AGCAGTGGATCCCG 49

  scaffold64|si     998866 CAATCATTCCTTTTGTCTTTTCCA---AAATAACTCATTCCTGCCGCCTT 998912
                                                  v---i      i  i          ? 
  rnd-1_family-         50 CAATCATTCCTTTTGTCTTTTCCCTTTGAATAACCCACTCCTGCCGCCNT 99

  scaffold64|si     998913 CCTTCAGCTTGGCTAGCTCAGCTCACTCATTGGCAGCGATGAATGCATAT 998962
                                    i                                        
  rnd-1_family-        100 CCTTCAGCTCGGCTAGCTCAGCTCACTCATTGGCAGCGATGAATGCATAT 149

  scaffold64|si     998963 TGTTCCCCTTCCCCATTGTTCTCAAATTTTCTGCAGCAACAAAATCCTTC 999012
                                    i                                        
  rnd-1_family-        150 TGTTCCCCTCCCCCATTGTTCTCAAATTTTCTGCAGCAACAAAATCCTTC 199

  scaffold64|si     999013 TCGCCCTTTTCCTGCACAGTGTTTAAGAAAGCACTCCCTATTGCTGCTCC 999062
                                                                             
  rnd-1_family-        200 TCGCCCTTTTCCTGCACAGTGTTTAAGAAAGCACTCCCTATTGCTGCTCC 249

  scaffold64|si     999063 AAAGGCACAAGCACCGCCACCAAAAACGTAACCCCGCTTGATTGAGAGGC 999112
                                             i                               
  rnd-1_family-        250 AAAGGCACAAGCACCGCCGCCAAAAACGTAACCCCGCTTGATTGAGAGGC 299

  scaffold64|si     999113 AGATAGGGAATATACTGAAAAA----AGGAAGGAGAAGAGGGACGAGTTG 999158
                               i        ?v v  i  ----  v                     
  rnd-1_family-        300 AGATGGGGAATATNATCAAGAACATGAGCAAGGAGAAGAGGGACGAGTTG 349

  scaffold64|si     999159 AAACGAAAGTTGGAGGAGGCAGACAACTCACCTAATAATTTGGATATCAT 999208
                             i                     i               i ?    i  
  rnd-1_family-        350 AAGCGAAAGTTGGAGGAGGCAGACGACTCACCTAATAATTCGNATATTAT 399

  scaffold64|si     999209 GCCTCAGTCACCCCCTACTGAAGTTCTCGAGTAACAGGACAAAATGGAGG 999258
                               vv          ? i        i   ?v         v?      
  rnd-1_family-        400 GCCTATGTCACCCCCTNCCGAAGTTCTTGAGNCACAGGACAACNTGGAGG 449

  scaffold64|si     999259 AAGCCGAAGGAGAAAGAAACAGCACAATTCATGAGGCGGCAATGCAGATT 999308
                                         i  i   i        ?             i    i
  rnd-1_family-        450 AAGCCGAAGGAGAAGGAGACAACACAATTCNTGAGGCGGCAATGTAGATC 499

  scaffold64|si     999309 GATAAAATAAGTGAAATTGTCTTTCAAACAACTTACTAATATCAAA 999354
                                                               i    v    
  rnd-1_family-        500 GATAAAATAAGTGAAATTGTCTTTCAAACAACTTACCAATAGCAAA 545

Matrix = 20p43g.matrix
Kimura (with divCpGMod) = 5.03
Transitions / transversions = 2.20 (22/10)
Gap_init rate = 0.01 (3 / 538), avg. gap size = 2.67 (8 / 3)


3689 12.79 0.70 1.41 scaffold64|size1002091 999098 999668 (695) C rnd-1_family-291#Unknown (672) 567 1 m_b601s001i86 172046

  scaffold64|si     999098 GCTTGATTGAGAGGCAGATAGGGAATATACTGAAAAA----AGGAAGGAG 999143
                                              i        ?v v  i  ----  v      
C rnd-1_family-        567 GCTTGATTGAGAGGCAGATGGGGAATATNATCAAGAACATGAGCAAGGAG 518

  scaffold64|si     999144 AAGAGGGACGAGTTGAAACGAAAGTTGGAGGAGGCAGACAACTCACCTAA 999193
                                            i                     i          
C rnd-1_family-        517 AAGAGGGACGAGTTGAAGCGAAAGTTGGAGGAGGCAGACGACTCACCTAA 468

  scaffold64|si     999194 TAATTTGGATATCATGCCTCAGTCACCCCCTACTGAAGTTCTCGAGTAAC 999243
                                i      i   i  vv          ? i        i   ?v  
C rnd-1_family-        467 TAATTCGGATATTATGTCTATGTCACCCCCTNCCGAAGTTCTTGAGNCAC 418

  scaffold64|si     999244 AGGACAAAATGGAGGAAGCCGAAGGAGAAAGAAACAGCACAATTCATGAG 999293
                                  v?                    ii i   i             
C rnd-1_family-        417 AGGACAACNTGGAGGAAGCCGAAGGAGAAGAAGACAACACAATTCATGAG 368

  scaffold64|si     999294 GCGGCAATGCAGATTGATAAAATAAGTGAAATTGTCTTTCAAACAACTTA 999343
                                    i    i         -                         
C rnd-1_family-        367 GCGGCAATGTAGATCGATAAAATA-GTGAAATTGTCTTTCAAACAACTTA 319

  scaffold64|si     999344 CTAATATCAAAAATGGTGAATTCTCGTGACGTTGTGTTGTGTCAAAAAAT 999393
                            i  i v      i         i i v    i   ii   v        
C rnd-1_family-        318 CCAACAGCAAAAACGGTGAATTCCCATCACGTCGTGCCGTGACAAAAAAT 269

  scaffold64|si     999394 GTAACAAAATGGGCATGGTGGAGGAGGGATTCATTCTCCAGCAATACCAT 999443
                                     v          v  ?       i      vi?     v i
C rnd-1_family-        268 GTAACAAAATTGGCATGGTGGTGGNGGGATTCGTTCTCCCANAATACGAC 219

  scaffold64|si     999444 GAATTTAGGCGATCGCGCCGGGGATATCGTTATCGTGGATGTAACCGTGG 999493
                               ivi                    i  ii  ?i      i?  ?   
C rnd-1_family-        218 GAATCGGGGCGATCGCGCCGGGGATATTGTCGTCNCGGATGTGNCCNTGG 169

  scaffold64|si     999494 ATTGTGTGATGGCGGAAGTTAAATATCTGCGATGGTTTTTGCGTGGTAGG 999543
                                 i ii          v?i                  i     i  
C rnd-1_family-        168 ATTGTGCGGCGGCGGAAGTTTNGTATCTGCGATGGTTTTTGTGTGGTGGG 119

  scaffold64|si     999544 CGAAATTCTGATGGTGCCGCGGAAATCGTCATGGTGGGTGAGTGTTGACG 999593
                            vi ?      i     v     i                          
C rnd-1_family-        118 CTGANTTCTGACGGTGCGGCGGAGATCGTCATGGTGGGTGAGTGTTGACG 69

  scaffold64|si     999594 CAGCACGTGATGTTTTTTTACTTGATATGGTACCTACTAGTCAAAAATGT 999643
                                i           -------ii     i vi     ?v        
C rnd-1_family-         68 CAGCATGTGATGTTTTT-------GCATGGTGCGCACTAGNAAAAAATGT 26

  scaffold64|si     999644 CATGCCTCGTTACTACACTTAAACT 999668
                             i  v  ivv              
C rnd-1_family-         25 CACGCGTCAAGACTACACTTAAACT 1

Matrix = 20p43g.matrix
Kimura (with divCpGMod) = 11.31
Transitions / transversions = 2.13 (49/23)
Gap_init rate = 0.02 (9 / 570), avg. gap size = 1.33 (12 / 9)

555 12.96 0.00 6.45 scaffold64|size1002091 999581 999679 (684) C rnd-1_family-201#Unknown (0) 885 793 m_b601s001i87 172046

  scaffold64|si     999581 GTGAGTGTTGACGCAGCACGTGATGTTTTTTTACTTGATATGGTACCTAC 999630
                                             i            -        i -----i  
C rnd-1_family-        885 GTGAGTGTTGACGCAGCATGTGATGTTTTTT-ACTTGATACG-----CAC 842

  scaffold64|si     999631 TAGTCAAAAATGTCATGCCTCGTTACTACACTTAAACTCGTAGTATGTC 999679
                               v          i  v  iiv                  vi  v  
C rnd-1_family-        841 TAGTAAAAAATGTCACGCGTCACGACTACACTTAAACTCGTACCATCTC 793

Matrix = 20p43g.matrix
Kimura (with divCpGMod) = 10.75
Transitions / transversions = 1.40 (7/5)
Gap_init rate = 0.06 (6 / 98), avg. gap size = 1.00 (6 / 6)


265 10.00 0.00 0.00 scaffold64|size1002091 999671 999710 (653) rnd-1_family-29#Unknown 1 40 (383) m_b601s001i88 172047

  scaffold64|si     999671 TAGTATGTCGTAACTTGTCGTAACTTACGACTAAGGAGGT 999710
                             i  v                          vv      
  rnd-1_family-          1 TAATAGGTCGTAACTTGTCGTAACTTACGACTCTGGAGGT 40

Matrix = 20p43g.matrix
Kimura (with divCpGMod) = 10.74
Transitions / transversions = 0.33 (1/3)
Gap_init rate = 0.00 (0 / 39), avg. gap size = 0.0 (0 / 0)

2525 9.26 1.84 0.78 scaffold64|size1002091 999677 1000057 (306) rnd-1_family-29#Unknown 39 423 (0) m_b601s001i89 172047

  scaffold64|si     999677 GTCGTAACTTG-TCGTAACTTACGACTAAGGAGGTAGTAACGTGGTCGTC 999725
                                   ?  -        v      vv  ?   v     i        
  rnd-1_family-         39 GTCGTAACNTGGTCGTAACTGACGACTTTGGNGGTCGTAACATGGTCGTC 88

  scaffold64|si     999726 ACTGACGACTTTGGCTGTCTTAACATTGTCGTCAGCTACGACTTTTGGTG 999775
                                              v      v     v vvv        v ?  
  rnd-1_family-         89 ACTGACGACTTTGGCTGTCGTAACATGGTCGTAACGGACGACTTTGGNTG 138

  scaffold64|si     999776 TCATAACATGGTCAT--CGGTGACGACTTTTGGTGTCGTAACATGGTCGT 999823
                             i          i --   --        ? ?                 
  rnd-1_family-        139 TCGTAACATGGTCGTACCGG--ACGACTTTNGNTGTCGTAACATGGTCGT 186

  scaffold64|si     999824 CAGTGACGACTTT--CTGTCGTAACATGGACGT-CAGTGACAACTTTGGT 999870
                             v          --?             v   - v -   i     v ?
  rnd-1_family-        187 CACTGACGACTTTGGNTGTCGTAACATGGTCGTACCG-GACGACTTTCGN 235

  scaffold64|si     999871 TGTCGTAACATG-TCGTAACTTACAACATTTTGATGACTCAGTGGTCGTC 999919
                           v  v      i -           i         i       i      v
  rnd-1_family-        236 GGTAGTAACACGGTCGTAACTTACGACATTTTGACGACTCAGCGGTCGTG 285

  scaffold64|si     999920 ACTCGGTCGCAAGTCGTCACTTTCGTTCTCCGAGTCGTCTCAATGTCGTA 999969
                           v                          v           v   i      
  rnd-1_family-        286 TCTCGGTCGCAAGTCGTCACTTTCGTTGTCCGAGTCGTCACAACGTCGTA 335

  scaffold64|si     999970 AGTTTCAATCGCGCAAGTCGCTAAAGTCATCACTTTGCCAAACTTTTATC 1000019
                                  i                    i      i   i          
  rnd-1_family-        336 AGTTTCAGTCGCGCAAGTCGCTAAAGTCGTCACTTCGCCGAACTTTTATC 385

  scaffold64|si    1000020 GCCAAAATGTCCTATTTTTTTGCAAGTTGCCTGTCTTG 1000057
                                                  i              
  rnd-1_family-        386 GCCAAAATGTCCTATTTTTTTGCGAGTTGCCTGTCTTG 423

Matrix = 20p43g.matrix
Kimura (with divCpGMod) = 6.84
Transitions / transversions = 0.67 (14/21)
Gap_init rate = 0.02 (8 / 380), avg. gap size = 1.25 (10 / 8)


2573 3.05 0.00 0.34 scaffold64|size1002091 1000058 1000353 (10) C genome_11_179890-9]4#Unspecified (224) 295 1 m_b601s001i90 172048

  scaffold64|si    1000058 CTGAGGTAGCCGATCAAACTTTCTGCAAAATTGGAGAAGGGCTGGTGGAG 1000107
                                                     i                       
C genome_11_179        295 CTGAGGTAGCCGATCAAACTTTCTGCGAAATTGGAGAAGGGCTGGTGGAG 246

  scaffold64|si    1000108 CTCTTCATGGAATCTCCTTGTAGGAACTAGTACCTAAAATATAGACCCCG 1000157
                             v   i          v                                
C genome_11_179        245 CTATTCGTGGAATCTCCGTGTAGGAACTAGTACCTAAAATATAGACCCCG 196

  scaffold64|si    1000158 GCCAACCTTCGAAAAAATAAAAATAGACCCCGGGTCTATATCGGGTCGAT 1000207
                                                                             
C genome_11_179        195 GCCAACCTTCGAAAAAATAAAAATAGACCCCGGGTCTATATCGGGTCGAT 146

  scaffold64|si    1000208 ATAGACCCCGGGTCTATAAAAAAAGTCGGGGGTCTATATTTTTATAGACC 1000257
                                                     i                       
C genome_11_179        145 ATAGACCCCGGGTCTATAAAAAAAGTTGGGGGTCTATATTTTTATAGACC 96

  scaffold64|si    1000258 CCAGAGCGTATAGACCCCTGGGCTGCACGCCATTTTTTCGCCAATCCGGG 1000307
                             i               v              -        i   v   
C genome_11_179         95 CCGGAGCGTATAGACCCCAGGGCTGCACGCCAT-TTTTCGCCGATCGGGG 47

  scaffold64|si    1000308 GTCTATATTGGGGATCATAACCCAATAAAAAAAATAGACCCCAGGG 1000353
                                                                         
C genome_11_179         46 GTCTATATTGGGGATCATAACCCAATAAAAAAAATAGACCCCAGGG 1

Matrix = 20p43g.matrix
Kimura (with divCpGMod) = 1.85
Transitions / transversions = 1.25 (5/4)
Gap_init rate = 0.00 (1 / 295), avg. gap size = 1.00 (1 / 1)


13042 12.53 0.82 0.10 scaffold651|size119158 11 1951 (115700) C scaffold591|size46832_(dbseq-nr_255)_[36198,41838]#LTR/Copia (3447) 2194 240 m_b2865s001i0 172049

  scaffold651|s         11 GTTGGATCTAAAGTGATGCAGGGCCTTGCTACATGCAGTGCAAAAGGGTC 60
                                 v    i   iiv i            i     v  i v  vi  
C scaffold591|s       2194 GTTGGAGCTAAGGTGGCCCGGGGCCTTGCTACGTGCAGAGCGATAGCATC 2145

  scaffold651|s         61 TTGAGGTGGCCTCAAGTTGATTTTCCATAGACGGGGAGCATTTGTGTCGC 110
                               v       i   i   v         i  v     i  i       
C scaffold591|s       2144 TTGATGTGGCCTTAAGCTGAGTTTCCATAGGCGTGGAGCGTTCGTGTCGC 2095

  scaffold651|s        111 GA---CCACTGAGGATGGTGGTACCCTCTGAGTCTGTGACTGTGAGTGTA 157
                             ---  i                  v   v      v          i 
C scaffold591|s       2094 GAGCACCGCTGAGGATGGTGGTACCCGCTGCGTCTGTTACTGTGAGTGCA 2045

  scaffold651|s        158 TTTTCCGCAAAGAGGGCTGTTCAACCTGCATTGCATAGTGTACCAATGCT 207
                              v   ii           v          i   i     i        
C scaffold591|s       2044 TTTGCCGTGAAGAGGGCTGTGCAACCTGCATCGCACAGTGTGCCAATGCT 1995

  scaffold651|s        208 AACGATGTTGTGTGTGAGGCCCGGGACAATGTGACCTTGCTGTGTACCTG 257
                             i  v      v        i           v  v     v  iv v 
C scaffold591|s       1994 AATGAGGTTGTGAGTGAGGCCTGGGACAATGTGCCCGTGCTGGGTGACGG 1945

  scaffold651|s        258 GGGGTATGGTGGGCAGGTTGAGGGTTGCTGTGCCGGTAGAGTACAGTGGT 307
                            i        i                       v               
C scaffold591|s       1944 GAGGTATGGTAGGCAGGTTGAGGGTTGCTGTGCCTGTAGAGTACAGTGGT 1895

  scaffold651|s        308 TGGCCTGTAGCTGTCCGGATGGTGGTGTGTGGGGCGTGGGTGTTGATATT 357
                                                      i i  i  i    i         
C scaffold591|s       1894 TGGCCTGTAGCTGTCCGGATGGTGGTGCGCGGAGCATGGGCGTTGATATT 1845

  scaffold651|s        358 GGTCAGTGGGGCCTCTGCAAGGAAGTAGTGGTCCCTGGCACCTGTGTCAG 407
                              v     v       vv           ii v                
C scaffold591|s       1844 GGTAAGTGGCGCCTCTGGTAGGAAGTAGTGACCACTGGCACCTGTGTCAG 1795

  scaffold651|s        408 CAATGGCCATGTCAGAGTGGAGGAGTGAACTACAGGATGATGCAGTAGTG 457
                                        i  v          ii    v   v       v   i
C scaffold591|s       1794 CAATGGCCATGTCGGATTGGAGGAGTGGGCTACTGGAGGATGCAGGAGTA 1745

  scaffold651|s        458 GCAATATTATAGTTTGAAAATTGGTTAGTTACAATACTTAAAGCTGCTGC 507
                            v                             v                  
C scaffold591|s       1744 GAAATATTATAGTTTGAAAATTGGTTAGTTAGAATACTTAAAGCTGCTGC 1695

  scaffold651|s        508 ATCTACCGGCCCCTCCTGTCACTTGCTTTCCCAACCCTTGTTGACCATGC 557
                                       ii       i           v                
C scaffold591|s       1694 ATCTACCGGCCCTCCCTGTCATTTGCTTTCCCACCCCTTGTTGACCATGC 1645

  scaffold651|s        558 TGCCTCCCATCGTGTTTGCACGTGTCACTGTATCCTTATGCCCTTCTGCC 607
                                     i              ii i     i  i        i   
C scaffold591|s       1644 TGCCTCCCATTGTGTTTGCACGTGTTGCCGTATCTTTGTGCCCTTCCGCC 1595

  scaffold651|s        608 TTGTTGGCGCATGTTGCACTGGAGTGTCCCTCTTGTACTCGGAATCCGTG 657
                                   i                       ii          v  i  
C scaffold591|s       1594 TTGTTGGCACATGTTGCACTGGAGTGTCCCTCCCGTACTCGGAAACCATG 1545

  scaffold651|s        658 TGTCCAGCACTACC-----------GTGGGTAGGGTTGTTGACGGGCGGG 696
                           v        v    -----------           i  ii v  v    
C scaffold591|s       1544 AGTCCAGCAGTACCCGCCGGGCGTAGTGGGTAGGGTCGTCAAAGGTCGGG 1495

  scaffold651|s        697 TAGATGTGCGCGTGCGTTGCGGTTGTTGTGTAGCTGTTCCGGGTGGAGCA 746
                             vv  iv  v      i          i          i      vi v
C scaffold591|s       1494 TATTTGCTCGGGTGCGTCGCGGTTGTTGCGTAGCTGTTCTGGGTGGTACC 1445

  scaffold651|s        747 GATGCATGTTGTAACGCCACCAAGGTGGTGTAGGCGGCTGTGAGGCTGGC 796
                                        v   ii      v                    i   
C scaffold591|s       1444 GATGCATGTTGTACCGCTGCCAAGGAGGTGTAGGCGGCTGTGAGGCCGGC 1395

  scaffold651|s        797 CATACTTGTGGTGAGGGCAATCACATTTGCTACGAGCGCCGCATTAGCCT 846
                             i   i            i   v   i     v     i          
C scaffold591|s       1394 CACACTCGTGGTGAGGGCAGTCAGATTCGCTACTAGCGCTGCATTAGCCT 1345

  scaffold651|s        847 CCATCAGGGATTGTAGGGTGGTACGTTCTGATGTGGCGGCCGCTGCCAAG 896
                            ii                         i v         v         
C scaffold591|s       1344 CTGTCAGGGATTGTAGGGTGGTACGTTCCGTTGTGGCGGCAGCTGCCAAG 1295

  scaffold651|s        897 TTGTCCAGGTACCCAACCAGTCGAGCAAATGTCCCCTCAATCAGGTGTAC 946
                                          v      vv              vi          
C scaffold591|s       1294 TTGTCCAGGTACCCATCCAGTCTCGCAAATGTCCCCTCTGTCAGGTGTAC 1245

  scaffold651|s        947 ATCGTCTTCAGCAATTTGGGCGTTTGCAGTCGAGGGTGGCATGGCAGTTC 996
                           i              iv    i  v  v  v     i         i   
C scaffold591|s       1244 GTCGTCTTCAGCAATCAGGGCATTAGCTGTGGAGGGCGGCATGGCAATTC 1195

  scaffold651|s        997 CAGAGGCAATGAGTTGATGCTTTCGGGTGATGTGGGCAGCACGGTAGTGG 1046
                                    v       i i       ii        i            
C scaffold591|s       1194 CAGAGGCAAGGAGTTGACGTTTTCGGGCAATGTGGGCGGCACGGTAGTGG 1145

  scaffold651|s       1047 GTTCTCCATGCTGTCCATGTTTTGTTCGCGCAAGGTTTAGCTTCCCAGTC 1096
                             ii    i  v                   -i     v        i  
C scaffold591|s       1144 GTCTTCCACGCGGTCCATGTTTTGTTCGCGC-GGGTTTTGCTTCCCAATC 1096

  scaffold651|s       1097 ATCTGTTGGTCGAGGGAATTGGTTCGAGGCAAGGATGGCGGTGGAGGCAA 1146
                              v              v     i     i    iv             
C scaffold591|s       1095 ATCGGTTGGTCGAGGGAAGTGGTTTGAGGCGAGGACTGCGGTGGAGGCAA 1046

  scaffold651|s       1147 TGGCCAGGAGTTGGTCATCTGACATGGGGAGGTTGGCACGTGCTAGTTTG 1196
                                           i                       v         
C scaffold591|s       1045 TGGCCAGGAGTTGGTCGTCTGACATGGGGAGGTTGGCACGGGCTAGTTTG 996

  scaffold651|s       1197 CGTTGCGCTGCCTCGAGTACGTTGATGTACTCGGGGATGCCGTCCGCAGT 1246
                                i  i  i     i i            i              i  
C scaffold591|s        995 CGTTGTGCCGCTTCGAGCATGTTGATGTACTCAGGGATGCCGTCCGCGGT 946

  scaffold651|s       1247 TGTGTAGAATCCCAACATGTCAGTTGGGAGGTTTACAAGCTCGCTGGGGT 1296
                             ii              i  i              i     i       
C scaffold591|s        945 TGCATAGAATCCCAACATATCGGTTGGGAGGTTTACGAGCTCACTGGGGT 896

  scaffold651|s       1297 GGAGGCCACCACAGTTGTCATCGAGGTGTGAGAGGAGTTGTTTTGCTGTG 1346
                                  v  i        i                          i   
C scaffold591|s        895 GGAGGCCCCCGCAGTTGTCGTCGAGGTGTGAGAGGAGTTGTTTTGCCGTG 846

  scaffold651|s       1347 ACGTGCATGTAGAAGGATCAATAGTGGCGGAGGTCACCATACAGAATCTT 1396
                                ii            i  v              v    vii  i i
C scaffold591|s        845 ACGTGTGTGTAGAAGGATCGATCGTGGCGGAGGTCACGATACCAGATTTC 796

  scaffold651|s       1397 GTCAACGGCATTGCGGATGAATTTTGCTGTTGCTCGTCCGGCCGCTTTGT 1446
                              i i   i i            i            i i       i  
C scaffold591|s        795 GTCGATGGCGTCGCGGATGAATTTCGCTGTTGCTCGTTCAGCCGCTTCGT 746

  scaffold651|s       1447 AGGAGGAAAAGTCCCGGACCAGGACGGCATGTTCGGCCTCTCGGCGTGCC 1496
                            v    v      v          i                     i  i
C scaffold591|s        745 ACGAGGCAAAGTCACGGACCAGGATGGCATGTTCGGCCTCTCGGCGCGCT 696

  scaffold651|s       1497 CGGAAGTCTGCAGTTGCCGCATTGTCGACGAT-GGATAAACAGGCGGGCG 1545
                               viv          i    i     i   -      i    i     
C scaffold591|s        695 CGGACAACTGCAGTTGCTGCATCGTCGATGATGGGATAAGCAGGTGGGCG 646

  scaffold651|s       1546 TGGCAGAGGCAGGAATTGTGCGCCCCAAGTGGCCGTGTACAAAGTGGTAG 1595
                            v  i i   i                v     i      i       i 
C scaffold591|s        645 TTGCGGGGGCGGGAATTGTGCGCCCCATGTGGCTGTGTACGAAGTGGTGG 596

  scaffold651|s       1596 GCTCGATGAGGCCGATGAGGTTGTGTGTGTTGTCTTCATCGTATGGGATG 1645
                                        i           i   ii   i        i      
C scaffold591|s        595 GCTCGATGAGGCCAATGAGGTTGTGCGTGCCGTCCTCATCGTACGGGATG 546

  scaffold651|s       1646 TCGAGGAGGAGGGGATAGAGGACGTCGCGAAGCGCGGTGAGGTCGTCGTC 1695
                                                            v                
C scaffold591|s        545 TCGAGGAGGAGGGGATAGAGGACGTCGCGAAGCTCGGTGAGGTCGTCGTC 496

  scaffold651|s       1696 ACTGGGTTGGCCCGAGATGGGTTGAAAAGTCGTCGCTGCCATGGGGAAAA 1745
                           i                          v  i     i   i   v    i
C scaffold591|s        495 GCTGGGTTGGCCCGAGATGGGTTGAAACGTTGTCGCCGCCGTGGCGAAAG 446

  scaffold651|s       1746 CCATGGTGATCTCTTCCCGTGTCATGGTGATGCAGCATAAGAAGGTGGTA 1795
                            vi       i      v               v   v           i
C scaffold591|s        445 CGGTGGTGATTTCTTCCGGTGTCATGGTGATGCCGCAGAAGAAGGTGGTG 396

  scaffold651|s       1796 ACCGGTGTGTGGTCAGAGGGTGAGTTCGCGATGATGGTGTTGGAAGAGAA 1845
                                            -      v vv   i i  v   i   i i  i
C scaffold591|s        395 ACCGGTGTGTGGTCAGA-GGTGAGGTGCCGACGGTGTTGTCGGAGGGGAG 347

  scaffold651|s       1846 GTGATGAAGTCTAAGTAGGTATGAAGAAGAGCACCATGGTGGTGATAAAA 1895
                           i   v                                             
C scaffold591|s        346 ATGAAGAAGTCTAAGTAGGTATGAAGAAGAGCACCATGGTGGTGATAAAA 297

  scaffold651|s       1896 TCTACCTACTAGATTTATGAGCACGGT-GCTCGAACTACACTAGCAGGCA 1944
                                                      -                      
C scaffold591|s        296 TCTACCTACTAGATTTATGAGCACGGTGGCTCGAACTACACTAGCAGGCA 247

  scaffold651|s       1945 AAGAGCA 1951
                                  
C scaffold591|s        246 AAGAGCA 240

Matrix = 20p43g.matrix
Kimura (with divCpGMod) = 10.70
Transitions / transversions = 1.76 (155/88)
Gap_init rate = 0.00 (6 / 1940), avg. gap size = 3.00 (18 / 6)


8237 12.24 0.17 0.17 scaffold651|size119158 1949 3143 (114508) C scaffold591|size46832_(dbseq-nr_255)_[36198,41838]#LTR/Copia (4207) 1434 240 m_b2865s001i1 172050

  scaffold651|s       1949 GCATCGCCACCAAGGTGGTGTAGGCGGCCGTGAGGCTGGCCATACTTGTG 1998
                            i i   ii      v            i       i     i   i   
C scaffold591|s       1434 GTACCGCTGCCAAGGAGGTGTAGGCGGCTGTGAGGCCGGCCACACTCGTG 1385

  scaffold651|s       1999 GTGAGGGCAATCACATTTGCTACGAGCGCCGCATTAGCCTCCATCAGGGA 2048
                                    i   v   i     v     i           ii       
C scaffold591|s       1384 GTGAGGGCAGTCAGATTCGCTACTAGCGCTGCATTAGCCTCTGTCAGGGA 1335

  scaffold651|s       2049 TTGTAGGGTGGTACGTTCTGATGTGGCGGCCGCTGCCAAGTTGTCCAGGT 2098
                                             i v         v                   
C scaffold591|s       1334 TTGTAGGGTGGTACGTTCCGTTGTGGCGGCAGCTGCCAAGTTGTCCAGGT 1285

  scaffold651|s       2099 ACCCAACCAGTCGAGCAAATGTCCCCTCAATCAGGTGTACATCGTCTTCA 2148
                                v      vv              vi          i         
C scaffold591|s       1284 ACCCATCCAGTCTCGCAAATGTCCCCTCTGTCAGGTGTACGTCGTCTTCA 1235

  scaffold651|s       2149 GCAATTAGGGCGTTTGCAGTCGAGGGTGGCATGGCAGTTCCAGAGGCAAT 2198
                                i     i  v  v  v     i         i            v
C scaffold591|s       1234 GCAATCAGGGCATTAGCTGTGGAGGGCGGCATGGCAATTCCAGAGGCAAG 1185

  scaffold651|s       2199 GAGTTGATGCTTTCGGGTGATGTGGGCAGCACGGTAGTGGGTTCTCCATG 2248
                                  i i       ii        i              ii    i 
C scaffold591|s       1184 GAGTTGACGTTTTCGGGCAATGTGGGCGGCACGGTAGTGGGTCTTCCACG 1135

  scaffold651|s       2249 CTGTCCATGTTTTGTTCGCGCAAGGTTTAGCTTCCCAGTCATCTGTTGGT 2298
                            v                   i-     v        i     v      
C scaffold591|s       1134 CGGTCCATGTTTTGTTCGCGCG-GGTTTTGCTTCCCAATCATCGGTTGGT 1086

  scaffold651|s       2299 TGAGGGAATTGGTTCGAGGCAAGGATGGCGGTGGAGGCAATGGCCAGGAG 2348
                           i       v     i     i    iv                       
C scaffold591|s       1085 CGAGGGAAGTGGTTTGAGGCGAGGACTGCGGTGGAGGCAATGGCCAGGAG 1036

  scaffold651|s       2349 TTGGTCATCTGACATGGGGAGGTTGGCACGTGCTAGTTTGCGTTGCGCTG 2398
                                 i                       v              i  i 
C scaffold591|s       1035 TTGGTCGTCTGACATGGGGAGGTTGGCACGGGCTAGTTTGCGTTGTGCCG 986

  scaffold651|s       2399 CCTCGAGTACGTTGATGTACTCGGGGATGCCGTCCGCAGTTGTGTAGAAT 2448
                            i     i i            i              i    ii      
C scaffold591|s        985 CTTCGAGCATGTTGATGTACTCAGGGATGCCGTCCGCGGTTGCATAGAAT 936

  scaffold651|s       2449 CCCAACATGTCAGTTGGGAGGTTTACAAGCTCGCTGGGGTGGAGGCCACC 2498
                                   i  i              i     i              v  
C scaffold591|s        935 CCCAACATATCGGTTGGGAGGTTTACGAGCTCACTGGGGTGGAGGCCCCC 886

  scaffold651|s       2499 ACAGTTGTCATCGAGGTGCGAGAGGAGTTGTTTTGCTGTGACGTGCGTGT 2548
                           i        i        i                 i        i    
C scaffold591|s        885 GCAGTTGTCGTCGAGGTGTGAGAGGAGTTGTTTTGCCGTGACGTGTGTGT 836

  scaffold651|s       2549 AGAAGGATCAATCGTGGCGGAGGTCATCATACAGAATCTTGTCAACGGCA 2598
                                    i                iv    vii  i i   i i   i
C scaffold591|s        835 AGAAGGATCGATCGTGGCGGAGGTCACGATACCAGATTTCGTCGATGGCG 786

  scaffold651|s       2599 TTGTGGATGAATTTTGCTGTTGCTCGTCCGGCCGCTTTGTAGGAGGAAAA 2648
                            i i          i            i i       i   v    v   
C scaffold591|s        785 TCGCGGATGAATTTCGCTGTTGCTCGTTCAGCCGCTTCGTACGAGGCAAA 736

  scaffold651|s       2649 GTCCCGGACCAGGACGGCATGTTCGGCCTCTCGGCATGCCCGGAAGTCTG 2698
                              v          i                    ii  i    viv   
C scaffold591|s        735 GTCACGGACCAGGATGGCATGTTCGGCCTCTCGGCGCGCTCGGACAACTG 686

  scaffold651|s       2699 CAGTTGCCGCATTGTCGACGATGG-ATAAACAGGCGGGCGTGGCAGAGGC 2747
                                  i    i     i     -    i    i      v  i i   
C scaffold591|s        685 CAGTTGCTGCATCGTCGATGATGGGATAAGCAGGTGGGCGTTGCGGGGGC 636

  scaffold651|s       2748 AGGAATTGTGCGCCCCAAGTGGCCGTGTACAAAGTGGTAGGCTCAATGAG 2797
                           i                v     i      i       i     i     
C scaffold591|s        635 GGGAATTGTGCGCCCCATGTGGCTGTGTACGAAGTGGTGGGCTCGATGAG 586

  scaffold651|s       2798 GCCGATGAGGTTGTGTGTGTTGTCTTCATCGTACGGGATGTCGAGGAGGA 2847
                              i           i   ii   i                         
C scaffold591|s        585 GCCAATGAGGTTGTGCGTGCCGTCCTCATCGTACGGGATGTCGAGGAGGA 536

  scaffold651|s       2848 GGGGATAGAGGACGTCGCGAAGCGCGGTGAGGTCGTCGTCACTGGGTTGG 2897
                                                  v                i         
C scaffold591|s        535 GGGGATAGAGGACGTCGCGAAGCTCGGTGAGGTCGTCGTCGCTGGGTTGG 486

  scaffold651|s       2898 CCCGAGATGGGTTGAAAAGTCGTCGCTGCCATGGGGAAAACCATGGTGAT 2947
                                            v  i     i   i   v    i vi       
C scaffold591|s        485 CCCGAGATGGGTTGAAACGTTGTCGCCGCCGTGGCGAAAGCGGTGGTGAT 436

  scaffold651|s       2948 CTCTTCCCGTGTCATGGTGATGCAGCATAAGAAGGTGGTAACCGGTGTGT 2997
                           i      v               v   v           i          
C scaffold591|s        435 TTCTTCCGGTGTCATGGTGATGCCGCAGAAGAAGGTGGTGACCGGTGTGT 386

  scaffold651|s       2998 GGTCAGAGGGTGAGTTCGCGATGATGGTGTTGGAAGAGAAGTGATGAAGT 3047
                                    -    v vv   i i  v   i   i i  ii   v     
C scaffold591|s        385 GGTCAGAGG-TGAGGTGCCGACGGTGTTGTCGGAGGGGAGATGAAGAAGT 337

  scaffold651|s       3048 CTAAGTAGGTATGAAGAAGAGCACCATGGTGGTGATAAAATCTACCTACT 3097
                                                                             
C scaffold591|s        336 CTAAGTAGGTATGAAGAAGAGCACCATGGTGGTGATAAAATCTACCTACT 287

  scaffold651|s       3098 AGATTTATGAGCACGGT-GCTCGAACTACACTAGCAGGCAAAGAGCA 3143
                                            -                             
C scaffold591|s        286 AGATTTATGAGCACGGTGGCTCGAACTACACTAGCAGGCAAAGAGCA 240

Matrix = 20p43g.matrix
Kimura (with divCpGMod) = 9.64
Transitions / transversions = 2.56 (105/41)
Gap_init rate = 0.00 (4 / 1194), avg. gap size = 1.00 (4 / 4)


8108 12.43 0.34 0.17 scaffold651|size119158 3141 4333 (113318) C scaffold591|size46832_(dbseq-nr_255)_[36198,41838]#LTR/Copia (4207) 1434 240 m_b2865s001i2 172050

  scaffold651|s       3141 GCATCGCCACCAAGGTGGTGTAGGCGGCCGTGAGGCTGGCCATACTTGTG 3190
                            i i   ii      v            i       i     i   i   
C scaffold591|s       1434 GTACCGCTGCCAAGGAGGTGTAGGCGGCTGTGAGGCCGGCCACACTCGTG 1385

  scaffold651|s       3191 GTGAGGGCAATCACATTTGCTACGAGCGCCGCATTAGCCTCCATCAGGGA 3240
                                    i   v   i     v     i           ii       
C scaffold591|s       1384 GTGAGGGCAGTCAGATTCGCTACTAGCGCTGCATTAGCCTCTGTCAGGGA 1335

  scaffold651|s       3241 TTGTAGGGTGGTACGTTCTGATGTGGCGGCCGCTGCCAAGTTGTCCAGGT 3290
                                             i v         v                   
C scaffold591|s       1334 TTGTAGGGTGGTACGTTCCGTTGTGGCGGCAGCTGCCAAGTTGTCCAGGT 1285

  scaffold651|s       3291 ACCCAACCAGTCGAGCAAATGTCCCCTCAATCAGGTGTACATCGTCTTCA 3340
                                v      vv              vi          i         
C scaffold591|s       1284 ACCCATCCAGTCTCGCAAATGTCCCCTCTGTCAGGTGTACGTCGTCTTCA 1235

  scaffold651|s       3341 GCAATTTGGGCGTTTGCAGTCGAGGGTGGCATGGCATTTCCAGAGGCAAT 3390
                                iv    i  v  v  v     i         v            v
C scaffold591|s       1234 GCAATCAGGGCATTAGCTGTGGAGGGCGGCATGGCAATTCCAGAGGCAAG 1185

  scaffold651|s       3391 GAGTTGATGCTTTCGGGTGATGTGGGCAGCACGGTAGTGGGTTCTCCATG 3440
                                  i i       ii        i              ii    i 
C scaffold591|s       1184 GAGTTGACGTTTTCGGGCAATGTGGGCGGCACGGTAGTGGGTCTTCCACG 1135

  scaffold651|s       3441 CTGTCCATGTTTTGTTCGCGCAAGGTTTAGCTTCCCAGTCATCTGTTGGT 3490
                            v                   i-     v        i     v      
C scaffold591|s       1134 CGGTCCATGTTTTGTTCGCGCG-GGTTTTGCTTCCCAATCATCGGTTGGT 1086

  scaffold651|s       3491 CGAGGGAATTGGTTCGAGGCAAGGATGGCGGTGGAGGCAATGGCCAGGAG 3540
                                   v     i     i    iv                       
C scaffold591|s       1085 CGAGGGAAGTGGTTTGAGGCGAGGACTGCGGTGGAGGCAATGGCCAGGAG 1036

  scaffold651|s       3541 TTGGTCATCTGACATGGGGAGGTTGGCACGTGCTAGTTTGCGTTGCGCTG 3590
                                 i                       v              i  i 
C scaffold591|s       1035 TTGGTCGTCTGACATGGGGAGGTTGGCACGGGCTAGTTTGCGTTGTGCCG 986

  scaffold651|s       3591 CCTCGAGTACGTTGATGTACTCGGGGATGCCGTCCGCAGTTGTGTAGAAT 3640
                            i     i i            i              i    ii      
C scaffold591|s        985 CTTCGAGCATGTTGATGTACTCAGGGATGCCGTCCGCGGTTGCATAGAAT 936

  scaffold651|s       3641 CCCAACATGTCAGTTGGGAGGTTTACAAGCTCGCTGGGGTGGAGGCCACC 3690
                                   i  i              i     i              v  
C scaffold591|s        935 CCCAACATATCGGTTGGGAGGTTTACGAGCTCACTGGGGTGGAGGCCCCC 886

  scaffold651|s       3691 ACAGTTGTCATCGAGGTGCGAGAGGAGTTGTTTTGCTGTGACGTGCGTGT 3740
                           i        i        i                 i        i    
C scaffold591|s        885 GCAGTTGTCGTCGAGGTGTGAGAGGAGTTGTTTTGCCGTGACGTGTGTGT 836

  scaffold651|s       3741 AGAAGGATCAATCGTGGCGGAGGTCATCATACAGAATCTTGTCAACGGCA 3790
                                    i                iv    vii  i i   i i   i
C scaffold591|s        835 AGAAGGATCGATCGTGGCGGAGGTCACGATACCAGATTTCGTCGATGGCG 786

  scaffold651|s       3791 TTGTGGATGAATTTTGCTGTTGCTCGTCCGGCCGCTTTGTAGGAGGAAAA 3840
                            i i          i            i i       i   v    v   
C scaffold591|s        785 TCGCGGATGAATTTCGCTGTTGCTCGTTCAGCCGCTTCGTACGAGGCAAA 736

  scaffold651|s       3841 GTCCCGGACCAGGACGGCATGTTCGGCCTCTCGGCATGCCCGGAAGTCTG 3890
                              v          i                    ii  i    viv   
C scaffold591|s        735 GTCACGGACCAGGATGGCATGTTCGGCCTCTCGGCGCGCTCGGACAACTG 686

  scaffold651|s       3891 CAGTTGCCGCATTGTCGGCGAT-GGATAAACAGGCGGGCGTGGCAGAGGC 3939
                                  i    i    ii   -      i    i      v  i i   
C scaffold591|s        685 CAGTTGCTGCATCGTCGATGATGGGATAAGCAGGTGGGCGTTGCGGGGGC 636

  scaffold651|s       3940 AGGAATTGTGCGCCCAA-GTGGCCGTGTACAAAGTGGTAGGCTCAATGAG 3988
                           i              v -     i      i       i     i     
C scaffold591|s        635 GGGAATTGTGCGCCCCATGTGGCTGTGTACGAAGTGGTGGGCTCGATGAG 586

  scaffold651|s       3989 GCCGATGAGGTTGTGTGTGTTGTCTTCATCGTATGGGATGTCGAGGAGGA 4038
                              i           i   ii   i        i                
C scaffold591|s        585 GCCAATGAGGTTGTGCGTGCCGTCCTCATCGTACGGGATGTCGAGGAGGA 536

  scaffold651|s       4039 -GGGATAGAGGACGTCGCGAAGCGCGGTGAGGTCGTCGTCACTGGGTTGG 4087
                           -                      v                i         
C scaffold591|s        535 GGGGATAGAGGACGTCGCGAAGCTCGGTGAGGTCGTCGTCGCTGGGTTGG 486

  scaffold651|s       4088 CCCGAGATGGGTTGAAAAGTCGTCGCTGCCATGGGGAAAACCATGGTGAT 4137
                                            v  i     i   i   v    i vi       
C scaffold591|s        485 CCCGAGATGGGTTGAAACGTTGTCGCCGCCGTGGCGAAAGCGGTGGTGAT 436

  scaffold651|s       4138 CTCTTCCCGTGTCATGGTGATGCAGCATAAGAAGGTGGTAACCGGTGTGT 4187
                           i      v               v   v           i          
C scaffold591|s        435 TTCTTCCGGTGTCATGGTGATGCCGCAGAAGAAGGTGGTGACCGGTGTGT 386

  scaffold651|s       4188 GGTCAGAGGGTGAGTTCGCGATGATGGTGTTGGAAGAGAAGTGATGAAGT 4237
                                  -      v vv   i i  v   i   i i  ii   v     
C scaffold591|s        385 GGTCAGA-GGTGAGGTGCCGACGGTGTTGTCGGAGGGGAGATGAAGAAGT 337

  scaffold651|s       4238 CTAAGTAGGTATGAAGAAGAGCACCATGGTGGTGATAAAATCTACCTACT 4287
                                                                             
C scaffold591|s        336 CTAAGTAGGTATGAAGAAGAGCACCATGGTGGTGATAAAATCTACCTACT 287

  scaffold651|s       4288 AGATTTATGAGCACGGT-GCTCGAACTACACTAGCAGGCAAAGAGCA 4333
                                            -                             
C scaffold591|s        286 AGATTTATGAGCACGGTGGCTCGAACTACACTAGCAGGCAAAGAGCA 240

Matrix = 20p43g.matrix
Kimura (with divCpGMod) = 9.85
Transitions / transversions = 2.44 (105/43)
Gap_init rate = 0.01 (6 / 1192), avg. gap size = 1.00 (6 / 6)


9223 11.69 0.45 0.22 scaffold651|size119158 4331 5676 (111975) C scaffold591|size46832_(dbseq-nr_255)_[36198,41838]#LTR/Copia (4207) 1434 86 m_b2865s001i3 172051

  scaffold651|s       4331 GCATCGCCACCAAGGTGGTGTAGGCGGCCGTGAGGCTGGCCATACTTGTG 4380
                            i i   ii      v            i       i     i   i   
C scaffold591|s       1434 GTACCGCTGCCAAGGAGGTGTAGGCGGCTGTGAGGCCGGCCACACTCGTG 1385

  scaffold651|s       4381 GTGAGGGCAATCACATTTGCTAC-GGCGCCGCATTAGCCTCCATCAGGGA 4429
                                    i   v   i     -i    i           ii       
C scaffold591|s       1384 GTGAGGGCAGTCAGATTCGCTACTAGCGCTGCATTAGCCTCTGTCAGGGA 1335

  scaffold651|s       4430 TTGTAGGGTGGTGCGTTCTGATGTGGCGGCCGCTGCCAAGTTGTCCAGGT 4479
                                       i     i v         v                   
C scaffold591|s       1334 TTGTAGGGTGGTACGTTCCGTTGTGGCGGCAGCTGCCAAGTTGTCCAGGT 1285

  scaffold651|s       4480 ACCCAACCAGTCGAGCAAATGTCCCCTCAATCAGGTGTACATCGTCTTCA 4529
                                v      vv              vi          i         
C scaffold591|s       1284 ACCCATCCAGTCTCGCAAATGTCCCCTCTGTCAGGTGTACGTCGTCTTCA 1235

  scaffold651|s       4530 GCAATTTGGGCGTTTGCAGTCGAGGGTGGCATGGCATTTCCAGAGGCAAT 4579
                                iv    i  v  v  v     i         v            v
C scaffold591|s       1234 GCAATCAGGGCATTAGCTGTGGAGGGCGGCATGGCAATTCCAGAGGCAAG 1185

  scaffold651|s       4580 GAGTTGATGCTTTCGGGTGATGTGGGCAGCACGGTAGTGGGTTCTCCATG 4629
                                  i i       ii        i              ii    i 
C scaffold591|s       1184 GAGTTGACGTTTTCGGGCAATGTGGGCGGCACGGTAGTGGGTCTTCCACG 1135

  scaffold651|s       4630 CTGTCCATGTTTTGTTCGCGCAAGGTTTAGCTTCCCAGTCATCTGTTGGT 4679
                            v                   i-     v        i     v      
C scaffold591|s       1134 CGGTCCATGTTTTGTTCGCGCG-GGTTTTGCTTCCCAATCATCGGTTGGT 1086

  scaffold651|s       4680 CGAGGGAATTGGTTCGAGGCAAGGATGGCGGTGGAGGCAATGGCCAGGAG 4729
                                   v     i     i    iv                       
C scaffold591|s       1085 CGAGGGAAGTGGTTTGAGGCGAGGACTGCGGTGGAGGCAATGGCCAGGAG 1036

  scaffold651|s       4730 TTGGTCATCTGACATGGGGAGGTTGGCACGTGCTAGTTTGCGTTGCGCTG 4779
                                 i                       v              i  i 
C scaffold591|s       1035 TTGGTCGTCTGACATGGGGAGGTTGGCACGGGCTAGTTTGCGTTGTGCCG 986

  scaffold651|s       4780 CCTCGAGTACGTTGATGTACTCGGGGATGCCGATCCGCAGTTGTGTAGAA 4829
                            i     i i            i         -     i    ii     
C scaffold591|s        985 CTTCGAGCATGTTGATGTACTCAGGGATGCCG-TCCGCGGTTGCATAGAA 937

  scaffold651|s       4830 TCCCAACATGTCAGTTGGGAGGTTTACAAGCTCGCTGGGGTGGAGGCCAC 4879
                                    i  i              i     i              v 
C scaffold591|s        936 TCCCAACATATCGGTTGGGAGGTTTACGAGCTCACTGGGGTGGAGGCCCC 887

  scaffold651|s       4880 CACAGTTGTCATCGAG-TGCGAGAGGAGTTGTTTTGCTGTGGCGTGCGTG 4928
                            i        i     -  i                 i   i    i   
C scaffold591|s        886 CGCAGTTGTCGTCGAGGTGTGAGAGGAGTTGTTTTGCCGTGACGTGTGTG 837

  scaffold651|s       4929 TAGAAGGATCAATCGTGGCGGAGGTCACCATACAGAATCTTGTCAACGGC 4978
                                     i                 v    vii  i i   i i   
C scaffold591|s        836 TAGAAGGATCGATCGTGGCGGAGGTCACGATACCAGATTTCGTCGATGGC 787

  scaffold651|s       4979 ATTGTGGATGAATTT-GCTGTTGCTCGTCCGGCCGCTTTGTAGGAGGAAA 5027
                           i i i          -            i i       i   v    v  
C scaffold591|s        786 GTCGCGGATGAATTTCGCTGTTGCTCGTTCAGCCGCTTCGTACGAGGCAA 737

  scaffold651|s       5028 AGTCCCGGACCAGGACGGCATGTTCGGCCTCTTGGCATGCCCGGAAGTCT 5077
                               v          i                i   ii  i    viv  
C scaffold591|s        736 AGTCACGGACCAGGATGGCATGTTCGGCCTCTCGGCGCGCTCGGACAACT 687

  scaffold651|s       5078 GCAGTTGCCGCATTGTCGACGATGG-ATAAACAGGCGGGCGTGGCAGAGG 5126
                                   i    i     i     -    i    i      v  i i  
C scaffold591|s        686 GCAGTTGCTGCATCGTCGATGATGGGATAAGCAGGTGGGCGTTGCGGGGG 637

  scaffold651|s       5127 CAGGAATTGTGCGCCCCAAGTGGCCGTGTACAAAGTGGTAGGCTCAATGA 5176
                            i                v     i      i       i     i    
C scaffold591|s        636 CGGGAATTGTGCGCCCCATGTGGCTGTGTACGAAGTGGTGGGCTCGATGA 587

  scaffold651|s       5177 GGCCGATGAGGTTGTGTGTGTTGTCTTCATCGTACGGGATGTCGAGGAGG 5226
                               i           i   ii   i                        
C scaffold591|s        586 GGCCAATGAGGTTGTGCGTGCCGTCCTCATCGTACGGGATGTCGAGGAGG 537

  scaffold651|s       5227 AGGGGATAGAGGACGTGGCGAAGCGCGGTGAGGTCGTCGTCACTGGGTTG 5276
                                           v       v                i        
C scaffold591|s        536 AGGGGATAGAGGACGTCGCGAAGCTCGGTGAGGTCGTCGTCGCTGGGTTG 487

  scaffold651|s       5277 GCCCGAGATGGGTTGAAAAGTCGTCGCTGCCATGGCGAAAACCATGGTGA 5326
                                             v  i     i   i        i vi      
C scaffold591|s        486 GCCCGAGATGGGTTGAAACGTTGTCGCCGCCGTGGCGAAAGCGGTGGTGA 437

  scaffold651|s       5327 TCTCTTCCCGTGTCATGGTGATGCAGCATAAGAAGGTGGTAACCGGTGTG 5376
                            i      v               v   v           i         
C scaffold591|s        436 TTTCTTCCGGTGTCATGGTGATGCCGCAGAAGAAGGTGGTGACCGGTGTG 387

  scaffold651|s       5377 TGGTCAGAGGGTGAGTTTGCAATGATGGTGTTGGAAGAGAAGTGATGAAG 5426
                                   -      v vv i i i  v   i   i i  ii   v    
C scaffold591|s        386 TGGTCAGA-GGTGAGGTGCCGACGGTGTTGTCGGAGGGGAGATGAAGAAG 338

  scaffold651|s       5427 TCTAAGTAGGTATGAAGAAGAGCACCATGTTGGTGATAAAATCTACCTAC 5476
                                                        v                    
C scaffold591|s        337 TCTAAGTAGGTATGAAGAAGAGCACCATGGTGGTGATAAAATCTACCTAC 288

  scaffold651|s       5477 TAGATTTATGAGCACGGT-GCTCGAACTACACTAGCAGGCAAAGAGATGT 5525
                                             -                           vv  
C scaffold591|s        287 TAGATTTATGAGCACGGTGGCTCGAACTACACTAGCAGGCAAAGAGCAGT 238

  scaffold651|s       5526 ACCAGATGTGGGTGTTTTGGTGGCTGCGCAAGTGGCTGAAGGCCAGACCA 5575
                           v                i        i                       
C scaffold591|s        237 CCCAGATGTGGGTGTTTCGGTGGCTGTGCAAGTGGCTGAAGGCCAGACCA 188

  scaffold651|s       5576 TGT-GGGGCCGCTAGCAGGTCCCAAGGCTGCTAACAGCCCTGTGGGGTCG 5624
                              -          i                i               i  
C scaffold591|s        187 TGTGGGGGCCGCTAACAGGTCCCAAGGCTGCCAACAGCCCTGTGGGGCCG 138

  scaffold651|s       5625 CTAGCAGGTCCCAAGGCTGCTAACAGGTCCCAAGGTCAGGGTATGGCCTA 5674
                                                                             
C scaffold591|s        137 CTAGCAGGTCCCAAGGCTGCTAACAGGTCCCAAGGTCAGGGTATGGCCTA 88

  scaffold651|s       5675 GG 5676
                             
C scaffold591|s         87 GG 86

Matrix = 20p43g.matrix
Kimura (with divCpGMod) = 9.43
Transitions / transversions = 2.41 (111/46)
Gap_init rate = 0.01 (9 / 1345), avg. gap size = 1.00 (9 / 9)

722 5.88 0.00 0.00 scaffold651|size119158 5613 5697 (111954) C scaffold591|size46832_(dbseq-nr_255)_[36198,41838]#LTR/Copia (5556) 85 1 m_b2865s001i4 172051

  scaffold651|s       5613 CCTGTGGGGTCGCTAGCAGGTCCCAAGGCTGCTAACAGGTCCCAAGGTCA 5662
                                    ii                                       
C scaffold591|s         85 CCTGTGGGGCTGCTAGCAGGTCCCAAGGCTGCTAACAGGTCCCAAGGTCA 36

  scaffold651|s       5663 GGGTATGGCCTAGGACGTAACTGTACTTAGCTACA 5697
                                         v i   i              
C scaffold591|s         35 GGGTATGGCCTAGGCCATAATTGTACTTAGCTACA 1

Matrix = 20p43g.matrix
Kimura (with divCpGMod) = 6.19
Transitions / transversions = 4.00 (4/1)
Gap_init rate = 0.00 (0 / 84), avg. gap size = 0.0 (0 / 0)


1005 13.26 1.63 1.63 scaffold651|size119158 5772 5955 (111696) rnd-1_family-1127#Unknown 1 184 (0) m_b2865s001i5 172052

  scaffold651|s       5772 AATTTGAATGCATGGAGCAAGTGTGGTGTGGCACCACTGAC-AAGATGCT 5820
                                            v        i iv  i        -   ii   
  rnd-1_family-          1 AATTTGAATGCATGGAGAAAGTGTGGCGCCGCGCCACTGACCAAGGCGCT 50

  scaffold651|s       5821 GTATTGAAAATCACAGCAAGGTAAGGAGGGAGATGGGAGATGACGACGAT 5870
                            iv ??    i      v i  v     i        ?        ?   
  rnd-1_family-         51 GCCTNNAAAACCACAGCCAAGTCAGGAGAGAGATGGGNGATGACGANGAT 100

  scaffold651|s       5871 GCAACAAATAAAATGATGCAAGATATCATCCAGACCGCCAACGACAAAAG 5920
                                    v i           ---           ?   i    vv  
  rnd-1_family-        101 GCAACAAATCAGATGATGCAAGA---CATCCAGACCGNCAATGACATCAG 147

  scaffold651|s       5921 CACTCACTTCCTAAC-G-GCCATGGATACAATGGAGA 5955
                                       vi - -  v    i        v  
  rnd-1_family-        148 CACTCACTTCCTTGCTGCGCAATGGGTACAATGGTGA 184

Matrix = 20p43g.matrix
Kimura (with divCpGMod) = 13.23
Transitions / transversions = 1.18 (13/11)
Gap_init rate = 0.03 (6 / 183), avg. gap size = 1.00 (6 / 6)


6409 10.50 1.18 0.86 scaffold651|size119158 6082 6381 (111270) C rnd-1_family-291#Unknown (304) 935 630 m_b2865s001i6 172053

  scaffold651|s       6082 CCACTACACAACTGATGATGTATTTT-GGGGGTAACTAAGCTAAATAATG 6130
                                     -----           -       i      v   i    
C rnd-1_family-        935 CCACTACACA-----TGATGTATTTTTGGGGGTAGCTAAGCGAAACAATG 891

  scaffold651|s       6131 ACCGGAGGAAGAAGGAATTGATGAAGAAGAAGGAGGTGGCATTAAAAAGC 6180
                             v         ?   i            i             i      
C rnd-1_family-        890 ACAGGAGGAAGANGGAGTTGATGAAGAAGGAGGAGGTGGCATTGAAAAGC 841

  scaffold651|s       6181 AACAATATTGAACAAGAGGCACACACCATTTTGGTTCAAGCCAAGGGAGC 6230
                                     ?         v i    i                   v i
C rnd-1_family-        840 AACAATATTGNACAAGAGGCTCGCACCGTTTTGGTTCAAGCCAAGGGTGT 791

  scaffold651|s       6231 TGAGAACTATAATATTCAGGAGTTGAAAGTACTCCTGCAATATTACAAAA 6280
                           i          i                                 v    
C rnd-1_family-        790 CGAGAACTATAGTATTCAGGAGTTGAAAGTACTCCTGCAATATTAAAAAA 741

  scaffold651|s       6281 TTAAAGTAACTAGATTGAAAA-GAACGAGTTAGTAGGCAAGTGGAAGGAT 6329
                            i         i         -              i             
C rnd-1_family-        740 TCAAAGTAACTGGATTGAAAAAGAACGAGTTAGTAGACAAGTGGAAGGAT 691

  scaffold651|s       6330 GTGTTGCAAAGTGGAGCAGATGCCCCCACGATGGAGGGTTGGTTGGTTGG 6379
                                            i          ii i      ?    i     i
C rnd-1_family-        690 GTGTTGCAAAGTGGAGCGGATGCCCCCATAACGGAGGGNTGGTCGGTTGA 641

  scaffold651|s       6380 ---------TT 6381
                           ---------vv
C rnd-1_family-        640 AAAGAAGAAGA 630

Matrix = 20p43g.matrix
Kimura (with divCpGMod) = 8.53
Transitions / transversions = 2.71 (19/7)
Gap_init rate = 0.03 (8 / 299), avg. gap size = 2.00 (16 / 8)


274 0.00 0.00 0.00 scaffold651|size119158 6382 6615 (111036) (GAA)n#Simple_repeat 1 234 (0) c_b2865s251i0 172054

  scaffold651|s       6382 GAAGAAGAAGAAGAAGAAGAAGAAGAAGAAGAAGAAGAAGAAGAAGAAGA 6431
                                                                             
  (GAA)n#Simple          1 GAAGAAGAAGAAGAAGAAGAAGAAGAAGAAGAAGAAGAAGAAGAAGAAGA 50

  scaffold651|s       6432 AGAAGAAGAAGAAGAAGAAGAAGAAGAAGAAGAAGAAGAAGAAGAAGAAG 6481
                                                                             
  (GAA)n#Simple         51 AGAAGAAGAAGAAGAAGAAGAAGAAGAAGAAGAAGAAGAAGAAGAAGAAG 100

  scaffold651|s       6482 AAGAAGAAGAAGAAGAAGAAGAAGAAGAAGAAGAAGAAGAAGAAGAAGAA 6531
                                                                             
  (GAA)n#Simple        101 AAGAAGAAGAAGAAGAAGAAGAAGAAGAAGAAGAAGAAGAAGAAGAAGAA 150

  scaffold651|s       6532 GAAGAAGAAGAAGAAGAAGAAGAAGAAGAAGAAGAAGAAGAAGAAGAAGA 6581
                                                                             
  (GAA)n#Simple        151 GAAGAAGAAGAAGAAGAAGAAGAAGAAGAAGAAGAAGAAGAAGAAGAAGA 200

  scaffold651|s       6582 AGAAGAAGAAGAAGAAGAAGAAGAAGAAGAAGAA 6615
                                                             
  (GAA)n#Simple        201 AGAAGAAGAAGAAGAAGAAGAAGAAGAAGAAGAA 234

Matrix = Unknown
Transitions / transversions = 1.00 (0/0)
Gap_init rate = 0.00 (0 / 233), avg. gap size = 0.0 (0 / 0)


6409 10.50 1.18 0.86 scaffold651|size119158 6616 7246 (110405) C rnd-1_family-291#Unknown (610) 629 2 m_b2865s001i6 172053

  scaffold651|s       6616 TTAAATAAACTCACCAATCAGGCAGTGACAATGCGAAACACTGCTTTAGC 6665
                                         ?       v      i   v  i             
C rnd-1_family-        629 TTAAATAAACTCACNAATCAGGAAGTGACGATGGGAGACACTGCTTTAGC 580

  scaffold651|s       6666 AAGGCATTAATGCTTGATTGAGAGGCAGATGGGGAATATAATCAAGAACA 6715
                                  i  ?                            ?          
C rnd-1_family-        579 AAGGCATCAANGCTTGATTGAGAGGCAGATGGGGAATATNATCAAGAACA 530

  scaffold651|s       6716 TGAGCAAGGAGAAGAAAAACAAGTTGAAGCAAAAGTTGGAGGAGGCAGAC 6765
                                          iii  i         i                   
C rnd-1_family-        529 TGAGCAAGGAGAAGAGGGACGAGTTGAAGCGAAAGTTGGAGGAGGCAGAC 480

  scaffold651|s       6766 GACTCACCTAATAATTCGGATATTATGCCTATGTCACCCATTACTGAAGT 6815
                                                      i           vi ? i     
C rnd-1_family-        479 GACTCACCTAATAATTCGGATATTATGTCTATGTCACCCCCTNCCGAAGT 430

  scaffold651|s       6816 TCTTGAGTCACAGGGCAACATGGAGGAAGATGAAGGAGAAGAAGACAACA 6865
                                  ?      i    ?         vi                   
C rnd-1_family-        429 TCTTGAGNCACAGGACAACNTGGAGGAAGCCGAAGGAGAAGAAGACAACA 380

  scaffold651|s       6866 CAATTCATGAGGCGGCAATGTAGATTGACAAAATAAGTGAAATTGGCTTT 6915
                                                    i  i     -          v    
C rnd-1_family-        379 CAATTCATGAGGCGGCAATGTAGATCGATAAAAT-AGTGAAATTGTCTTT 331

  scaffold651|s       6916 CAAACATCTTACCAATACGGAAAATGTCGAATTTCCAACACACCATGCCA 6965
                                 v        i vvi    i vi     i   v   ii i    i
C rnd-1_family-        330 CAAACAACTTACCAACAGCAAAAACGGTGAATTCCCATCACGTCGTGCCG 281

  scaffold651|s       6966 CGACGAAAAATGTAACAAAATTTTCATGGTGCTGGAGGGATTTGACCTCC 7015
                           i   i                 vv       v   ?      i vi    
C rnd-1_family-        280 TGACAAAAAATGTAACAAAATTGGCATGGTGGTGGNGGGATTCGTTCTCC 231

  scaffold651|s       7016 CACAATACAATGCATTGAGGTGATCGCGCCGGGGATGTCGTTGTCGCGGA 7065
                             ?     i i v  i i  i               i i  i   ?    
C rnd-1_family-        230 CANAATACGACGAATCGGGGCGATCGCGCCGGGGATATTGTCGTCNCGGA 181

  scaffold651|s       7066 TGTGCCCGTGGATTGTGCGGTAGCGGAAGTTTAATATCTGTGATGTTTTT 7115
                               ?  ?            ii          ?i      i    -v   
C rnd-1_family-        180 TGTGNCCNTGGATTGTGCGGCGGCGGAAGTTTNGTATCTGCGATG-GTTT 132

  scaffold651|s       7116 TTGTGTGGTAGGCTGAATTCTGACGATGTGGCGGAAATTTTCATGGTGGG 7165
                                    i      ?        i  i      i  iv          
C rnd-1_family-        131 TTGTGTGGTGGGCTGANTTCTGACGGTGCGGCGGAGATCGTCATGGTGGG 82

  scaffold651|s       7166 TGAGTGTTGACGCAGCACGTGATGTTTTTTACATGATACGCACTAGAAAA 7215
                                            i      -     i    i i        ?   
C rnd-1_family-         81 TGAGTGTTGACGCAGCATGTGATG-TTTTTGCATGGTGCGCACTAGNAAA 33

  scaffold651|s       7216 AAATGGCTCGCATCAGGACTACACTAAAACT 7246
                                v v   i   i         v     
C rnd-1_family-         32 AAATGTCACGCGTCAAGACTACACTTAAACT 2

Matrix = 20p43g.matrix
Kimura (with divCpGMod) = 8.53
Transitions / transversions = 2.55 (51/20)
Gap_init rate = 0.00 (3 / 630), avg. gap size = 1.00 (3 / 3)


812 18.37 3.00 8.27 scaffold651|size119158 7269 7535 (110116) C rnd-4_family-227#LINE/Ambal (2) 7627 7374 m_b2865s001i7 172055

  scaffold651|s       7269 AACAACAACAACTTAGCAAATTAGGTAATCTTTAAATTCTACCTAGACCT 7318
                                           v          v?      v            v-
C rnd-4_family-       7627 AACAACAACAACTTAGGAAATTAGGTATNCTTTAATTTCTACCTAGACA- 7579

  scaffold651|s       7319 TGTTTAACCATTCTGGAGTCTT-ATGACGCTCCAGTCTGCATGAGGCTGG 7367
                            i       i   i        -  -    - vi vv viv i  vii v
C rnd-4_family-       7578 TATTTAACCGTTCCGGAGTCTTCAT-ACGC-CGGGAATTTTTAAGTTCGC 7531

  scaffold651|s       7368 AGCGTTGCAGTCGCAACCGCCTGAGAGAGTCACTCTCTCCTTCCAGGATA 7417
                                   i         i        i  v  -             ? v
C rnd-4_family-       7530 AGCGTTGCGGTCGCAACCACCTGAGAGGGTGAC-CTCTCCTTCCAGGNTT 7482

  scaffold651|s       7418 T--GTGCCCTGAG-ATATAAAGCATAGCTTCATGTCTTATTCTGTCT-GA 7463
                            --  i     i - v       iv     i   --v    ?v    -  
C rnd-4_family-       7481 TTCGTACCCTGGGCAAATAAAGCGAAGCTTTATG--ATATTNGGTCTCGA 7434

  scaffold651|s       7464 TT---AATTGAGCATCATGCGAAACTTTTCTCGTGCCGTTTGTATAGCCT 7510
                            i---i i  ?i ----     i-------i  v     i  ?  --- v
C rnd-4_family-       7433 TCGTGGACTGNAC----TGCGAG-------CCGGGCCGTCTGNAT---CG 7398

  scaffold651|s       7511 CTAGCATCCACCTATCTTGCTCTTT 7535
                            ? ?  v   -v  v ? v      
C rnd-4_family-       7397 CNANCAGCCA-GTAGCNTTCTCTTT 7374

Matrix = 20p43g.matrix
Kimura (with divCpGMod) = 18.84
Transitions / transversions = 0.96 (22/23)
Gap_init rate = 0.10 (26 / 266), avg. gap size = 1.12 (29 / 26)

1603 29.31 5.42 5.26 scaffold651|size119158 7509 8837 (108814) C rnd-4_family-227#LINE/Ambal (290) 7339 6009 m_b2865s001i8 172055

  scaffold651|s       7509 CTCTAGCATCCACCTATCTTGCTCTTTGAGTCCCTCTCCTCCCCGTTCTA 7558
                              ?        ii i  ? ?i   viv     i     ?  ?v      
C rnd-4_family-       7339 CTCNAGCATCCATTTGTCNTNTTCTGCTAGTCCTTCTCCNCCNAGTTCTA 7290

  scaffold651|s       7559 TCTGAGCTTCAATCTCTTGCATCAGTTGCTCCTTTCCTTCGGAAGCGATC 7608
                            i  ? i   ?        ? ?v     i     ?  i iv v?  v iv
C rnd-4_family-       7289 TTTGNGTTTCNATCTCTTGNANGAGTTGTTCCTTNCCCTTTGTNGCTACG 7240

  scaffold651|s       7609 ATGCCTGATGTCGCGTTGCGCATCGTAATATTTCGGTAAATCCAAATTCC 7658
                           ?v   i ?ii  vi  i i ?     ?  i  ?  i  i     ? i?  
C rnd-4_family-       7239 NAGCCCGNCATCTTGTCGTGNATCGTNATGTTNCGATAGATCCANACNCC 7190

  scaffold651|s       7659 ATGAGTCACCTCGAGTAGTTTTCCGATTAGGCCCTGTATCCA---TTGCT 7705
                           i  v  vi      ??      ii?  ?  vv v  vii   ---     
C rnd-4_family-       7189 GTGTGTGGCCTCGANNAGTTTTTTNATNAGTGCGTGAGCCCANNCTTGCT 7140

  scaffold651|s       7706 CCGTCAGTGTGTGTCTCGTTGGGAGAAATATGTCACTTCTGTTGAGTGCC 7755
                           v  v?  iv  ----- iv    i ---iv iv?  v     v    v?v
C rnd-4_family-       7139 GCGANAGCTTG-----CAATGGGGG---CCTAGNACGTCTGTGGAGTCNA 7098

  scaffold651|s       7756 GA-----TAGTTCTATCGAAATCATACCTTCAAGAGTTCAGTTCCATCAA 7800
                            ?-----v     iv v  i ?   ?  i  v vv  ? v iv   ? vi
C rnd-4_family-       7097 GNAGGAGGAGTTCCTTGGAGANCATNCCCTCCATCGTNCTGCGCCANCCG 7048

  scaffold651|s       7801 ATGGTGACCTGGGAGTTTATGAATCTTGCATATGCATGTGGGATATCTGC 7850
                             ?v  v i  ?  ?iv?     vvi? ii   vv ? v   i i-----
C rnd-4_family-       7047 ATNTTGTCTTGNGANCGNATGAAGGCNGTGTATTGANGGGGGGTG----- 7003

  scaffold651|s       7851 TAGGTGCGTTGAGAATTGCATTGTTCCT--CTGG------TGTGGAGGA- 7891
                           ----- v??  i  --  --    i   --  i ------ v     i -
C rnd-4_family-       7002 -----GANNTGGGA--TG--TTGTCCCTGACTAGAGAACCTCTGGAGAAG 6962

  scaffold651|s       7892 AGGCCTTGATGACATCTACG------AGTGCTGGAAATGTGCCTACCGAA 7935
                             iivi v -  i  -  v ------   v i   ivv   i i  i v 
C rnd-4_family-       6961 AGATACTCA-GATAT-TAGGGTGGATAGTTCCGGAGCGGTGTCCACTGCA 6914

  scaffold651|s       7936 TGTAACCAATCTCCCAGGCAATTTATTAAAC--GT-GAT--AGGCATTTC 7980
                           i i v   --   ---i  i i? i  i  i--  - i --      ivv
C rnd-4_family-       6913 CGCATCCA--CTC---AGCGACNTGTTGAATGAGTAGGTTGAGGCATCGA 6869

  scaffold651|s       7981 ATCCGTCCCTCTTCTCTGCACATTAGCAGGTTTGATGTTGTCTCCTTGT- 8029
                            ii vi  vvi         v?vv  v  i v vvi        i   i-
C rnd-4_family-       6868 ACTCTCCCGATTTCTCTGCAGNGAAGGAGATGTCTCGTTGTCTCTTTGCG 6819

  scaffold651|s       8030 GCAGCATACAGCTAGGGCATGTTGCTCCCGGGTGGGCAAACTCCTTTTGC 8079
                            v    -i  ii i        ?v    ?i       i  v  i  i  i
C rnd-4_family-       6818 GGAGCA-GCAATTGGGGCATGTNTCTCCNAGGTGGGCGAAGTCTTTCTGT 6770

  scaffold651|s       8080 CGTGACAAGTTGCCCAGGACCGCAGATACTCCAAATACATGTTTTGCCGC 8129
                           ivv    ii vv  i        i  i  ?  iv    v     ?v v  
C rnd-4_family-       6769 TTAGACAGATATCCTAGGACCGCGGACACNCCGTATACCTGTTTNCCAGC 6720

  scaffold651|s       8130 AAAGAGTTGAATCATTTTTCGCCATGA-GTGCAGCCTCACGTGTACTG-C 8177
                           i  v i   i v       - vi   v-   i  vv ivii  v v  - 
C rnd-4_family-       6719 GAACAATTGGAACATTTTT-GGTATGCTGTGTAGAGTTTTATGGAGTGAC 6671

  scaffold651|s       8178 GTCCCAGTGTACTTTGTTAAATTGTTCTCCACTC---AGTAT---GAATT 8221
                           v      vvv    i  ii  -- -v  i  v  ---  v  ---  iii
C rnd-4_family-       6670 TTCCCAGGCGACTTCGTCGAA--G-GCTTCAGTCGAAAGGATGCCGAGCC 6624

  scaffold651|s       8222 GGCTCAAGAAGAGTGATCGTACTTCT--CTTGTGTGCATA-TAAACCCGA 8268
                             ---iv   ?  i   ivii     --   i  i  i  -  ---i  ?
C rnd-4_family-       6623 GG---GCGAANAGCGATTTCGCTTCTTGCTTATGCGCGTAGTA---TCGN 6580

  scaffold651|s       8269 AGGATGGTGTCCGTTTCTGATGT-CATCTTTTCCCCAT-TGGCCG-TAAG 8315
                              iv  v     vv  ?  v  -   i  ------  -  ii  -   v
C rnd-4_family-       6579 AGGGAGGAGTCCGAGTCNGAAGTGCATTTT------ATGTGATCGATAAT 6536

  scaffold651|s       8316 CAAGAT---CGATTCCTGTGGCAGGTACTGTGAATCTGG--TTGCT---C 8357
                             v  i---v i   vv ?  v i----  i v  -   --     ---v
C rnd-4_family-       6535 CATGACAAGGGGTTCAAGNGGAAA----TGCGCAT-TGGACTTGCTGGGG 6491

  scaffold651|s       8358 TATGTCATACTCAAGTATCCTTTGTTTAGCCTCAGTGTCGCAGGCGCAAT 8407
                            iv vi  ii  v v       i i  v  i  i i            i 
C rnd-4_family-       6490 TGGGGTATGTTCCATTATCCTTCGCTTTGCTTCGGCGTCGCAGGCGCAGT 6441

  scaffold651|s       8408 TGAGCTGGGCTGGTCGTTCCAGTTTTTTCCAATATGAATTA-TCATCCTG 8456
                            ?  i  ? v?  ?  ?vvv     v v   i -i iv v -  i     
C rnd-4_family-       6440 TNAGTTGNGANGGNCGNGAGAGTTTGTGCCAGT-CGGTTGAGTCGTCCTG 6392

  scaffold651|s       8457 GTGTGTATTCACATGGTAATAGGTAAGACGTAGAGGGATTTGTTTCCTGC 8506
                           i    iv  v  i  i ii  ?  vi -- v   iv iv v ?i  vv ?
C rnd-4_family-       6391 ATGTGCCTTGACGTGATGGTANGTCGG--GGAGAACGGGTGGNCTCGAGN 6344

  scaffold651|s       8507 ACTTG--GAAGTGATTATGAGGACATCAGCATGTTTCCATGTCAAGGGAA 8554
                           iv v --  vi   iiv i     i  v  i         v vii     
C rnd-4_family-       6343 GATGGATGACATGACCTTAAGGACGTCTGCGTGTTTCCATTTGGGGGGAA 6294

  scaffold651|s       8555 --CCCCAACGGGAGGCAATGATCTAATGGTGTGTAGAGCACCCAAGCAAT 8602
                           --   v i    i -- ii v i i     vi   iv  v  iiv     
C rnd-4_family-       6293 TGCCCGAGCGGGGG--AGCGTTTTGATGGTTCGTAACGCCCCTGTGCAAT 6246

  scaffold651|s       8603 TGGAGTATA---TTG---CGACACTGCCAAA-TAGCTGTGGATCTGTGTT 8645
                           iv  i  v ---   ---    v   ii   - v v -   ii   - - 
C rnd-4_family-       6245 CCGAATAGATCTTTGCACCGACCCTGTTAAAGTCGGT-TGGGCCTG-G-T 6199

  scaffold651|s       8646 GGCCAGGCTCTGAAGGAGGAGATGTACTGCGAGTAAGCCTAAAAGTTCTC 8695
                             -- v   v  ?    v   i  v ii  v vv i   ? vi       
C rnd-4_family-       6198 GG--ATGCTGTGNAGGATGAGGTGGATCGCCATAAGGCCNATGAGTTCTC 6151

  scaffold651|s       8696 CTAGGAAGGCATTCACAGCCCACGAGGA---GTTGGTGAAGGATAGGGAC 8742
                            iv i     i  vi   --- ? i   ---  iv  ----vi   i  v
C rnd-4_family-       6150 CCCGAAAGGCGTTGGCAG---ANGGGGACGTGTCTGT----CGTAGAGAA 6108

  scaffold651|s       8743 ATTTGGCCTGCCC---CTGTCGTGGATTCTACCATGATGGCCGCT---GA 8786
                            v vi ? v ii ---     ?i-v iv  -       vi     ---  
C rnd-4_family-       6107 AGTGAGNCGGTTCTTACTGTCNC-CACACT-CCATGATTACCGCTGNGGA 6060

  scaffold651|s       8787 GCAAACATGTGGGTGTATTTCCCTTATGAAGGACCCGTCTGAGACACAGA 8836
                              ?  v?vv     v vi    ?   i? ?  v     v  v       
C rnd-4_family-       6059 GCANACCNCAGGGTGGAGCTCCCNTATANANGAGCCGTCGGACACACAGA 6010

  scaffold651|s       8837 T 8837
                            
C rnd-4_family-       6009 T 6009

Matrix = 20p43g.matrix
Kimura (with divCpGMod) = 35.31
Transitions / transversions = 1.12 (195/174)
Gap_init rate = 0.08 (100 / 1328), avg. gap size = 1.42 (142 / 100)


1136 24.28 3.75 4.16 scaffold651|size119158 8390 8896 (108755) C rnd-1_family-955#Unknown (1) 595 91 m_b2865s001i9 172056

  scaffold651|s       8390 CAGTGTCGCAGGCGCAATTGAGCTGGGCTGGTCGTTCCAGTTTTTTCCAA 8439
                              i            i     i  ? vv ??  ?vvv    vv ?    
C rnd-1_family-        595 CAGCGTCGCAGGCGCAGTTGAGTTGNGAGGNNCGNGAGAGTTGGTNCCAA 546

  scaffold651|s       8440 TATGAATTATCATCCTGGTGTGTATTCACATGGTAATAGGTAAGACGTAG 8489
                           ii-  ii ?  i  i     i iv  ?  i    ii  ?  iv ii v i
C rnd-1_family-        545 CG-GAGCTNTCGTCTTGGTGCGCCTTNACGTGGTGGTANGTGCGGTGGAA 497

  scaffold651|s       8490 AGGGATTTGTTTCCTGCACTTGGAAG--TGAT--TATGAGGACATCAGCA 8535
                           v    vv vi  ? i ----  ? i -- i  -- v ?    ii  ?  i
C rnd-1_family-        496 TGGGAAGTCCTTNCCG----TGNAGGGCTAATACTTTNAGGATGTCNGCG 451

  scaffold651|s       8536 TGTTTCCATGTCAAGGGAACCCCAACGGGA-----GGCAATGATCTAATG 8580
                             i     ?v viii  i i  ----    -----  vi   iv--i iv
C rnd-1_family-        450 TGCTTCCANTTGGGAGGGATCC----GGGATTTCTGGAGATGGA--GACT 407

  scaffold651|s       8581 GTGTGTAGAGCACCCAAGCAATTGGAGTATAT-TG---CGACACTGCCAA 8626
                             ? vv  ?  ?   iv   i i?     v  - ?---   iv  v v i
C rnd-1_family-        406 GTNTTGAGNGCNCCCGTGCAGTCNGAGTAGATCTNNACCGATCCTTCGAG 357

  scaffold651|s       8627 AT--AGCTGTGGATCTGTGTTGGCCAGGCTCTGAAGGAGGAGATGTACTG 8674
                           i --i  i   ?v - i  -----v v   v  ?    v?  i  ? i? 
C rnd-1_family-        356 GTCCGGCCGTGNCT-TATG-----AACGCTGTGNAGGATNAGGTGNATNG 313

  scaffold651|s       8675 CGAGTAAGCCTAAAAGTTCTCCTAGGAAGGCATTCACAGCCCACGAGGA- 8723
                            v ?? i   ? i?     ?   v    ?  i  vi ? --- v i   -
C rnd-1_family-        312 CCANNAGGCCNAGNAGTTCNCCTCGGAANGCGTTGGCNG---AGGGGGAC 266

  scaffold651|s       8724 --GTTGGTGAAGGATAGGGACATTTGGCCTGCCCCTGTC-GTGGATTCTA 8770
                           --  i?  ? ??  ?       v i-   i   v iv  - v v    ? 
C rnd-1_family-        265 GCGTCNGTNANNGANAGGGACAGTC-GCCCGCCGCCCTCTGAGCATTCNA 217

  scaffold651|s       8771 CCATGATGGCCGCTGAGCAAACATGTGGGTGTATTTCCCTTATGAAGGAC 8820
                           iv     v     ?     ?  i ?      ? v      v   ? ?  ?
C rnd-1_family-        216 TGATGATCGCCGCNGAGCANACGTNTGGGTGNAGTTCCCTGATGNANGAN 167

  scaffold651|s       8821 CCGTCTGAGACACAGATAAGAGTTCCCTGTCAGACCTCCTCATAAATCCG 8870
                                i     i  ?  ?  ?  v  i ?  i? iiv ?  i  v ?  i
C rnd-1_family-        166 CCGTCCGAGACGCANATNAGNGTGCCTTNTCGNATTGCNTCGTATANCCA 117

  scaffold651|s       8871 CATGCAGTTGCCGGTGTATTGGAGGT 8896
                           ?i?  v  i?  ? ?     vv    
C rnd-1_family-        116 NGNGCCGTCNCCNGNGTATTTCAGGT 91

Matrix = 20p43g.matrix
Kimura (with divCpGMod) = 28.57
Transitions / transversions = 1.31 (67/51)
Gap_init rate = 0.06 (30 / 506), avg. gap size = 1.33 (40 / 30)


2264 25.00 2.84 2.96 scaffold651|size119158 9151 9995 (107656) C rnd-1_family-956#Unknown (3) 874 31 m_b2865s001i10 172057

  scaffold651|s       9151 ACATCATGTACTGGATCATATCGCCACTGCCAGATGACGTGGCTTCGG-- 9198
                             i  v v v i  i  i     v  iv?   ?  ? i   --- v  --
C rnd-1_family-        874 ACGTCTTCTTCCGGGTCGTATCGGCATGNCCANATNATGTG---TGGGGT 828

  scaffold651|s       9199 CAGATGAATTTTCCGAG----GTGTTGCAGCCTTCTCCCTCCCAGAGCTA 9244
                            v  v   iviv  v  ---- v   ? i----   ?  v   i i  v 
C rnd-1_family-        827 CTGAGGAACGCGCCCAGTTTCGGGTTNCG----TCTNCCGCCCGGGGCGA 782

  scaffold651|s       9245 TCTGGAGTATCGCTTCCCCCCATAAGGCAAAAGCTGAGGGGAGAGGGTAT 9294
                           vi   iiv ?v     i ?     i?  i  i  vvi?   i ?  v ii
C rnd-1_family-        781 GTTGGGAGANGGCTTCTCNCCATAGNGCGAAGGCGCGNGGGGGNGGTTGC 732

  scaffold651|s       9295 TGTTTGCCAAACCGATAGGTAGACCACTGC--TGGCCAGGTTCTCTTGGC 9342
                              i ?  i  ?  i  ?  i     -   --  v  -- ? v  vi  v
C rnd-1_family-        731 TGTCTNCCGAANCGGTANGTGGACCA-TGCGGTGCCC--GNTGTCGCGGG 685

  scaffold651|s       9343 TGGAGGTACCTGGTGTTTATCGTTCTCCCATCTGCACTGTAGAGATCGGA 9392
                           ?       iiv  i   v  v  ?  ?  i  ?  ?ii v ? vi  ?  
C rnd-1_family-        684 NGGAGGTATTGGGCGTTGATGGTNCTNCCGTCNGCNTCGAANACGTCNGA 635

  scaffold651|s       9393 CTCAAAAAGTGCTTGCTGGTGTAGTTGGACGGCG-TTAAGCATGTTACAT 9441
                           i  i  ?  ii    i     ?  ?i ?  v i -  i  v  v  i   
C rnd-1_family-        634 TTCGAANAGCACTTGTTGGTGNAGNCGNACCGTGNTTGAGGATCTTGCAT 585

  scaffold651|s       9442 TTATTCAACGAGTATCCTGCCAATTCGAATGCTGTCATCAGCCATTGGTC 9491
                            i? i iiv        v   vi      ?  i i   ?     iiv   
C rnd-1_family-        584 TCNTCCGGGGAGTATCCGGCCTGTTCGAANGCCGCCATNAGCCACCTGTC 535

  scaffold651|s       9492 ATTTTCCCTTGGGCATTCG-----GTTATTTCTTGGTGTAGTTTGAGTTG 9536
                           i vi  i  v  ?vi  v -----  ii  v i-- v v  ---   ?  
C rnd-1_family-        534 GTGCTCTCTGGGNAGTTGGAAGAGGTCGTTGCC--GAGGAG---GAGNTG 490

  scaffold651|s       9537 GAGTTTAAAGTAATTGAGTTTTTCCCATAGGCTAACGCAGAAACATCTTG 9586
                             i? vi  ?iii i?           ?  ? ??vi      i vviii 
C rnd-1_family-        489 GAANTGGAANCGGTCNAGTTTTTCCCANAGNCNNTTGCAGAAGCCGTCCG 440

  scaffold651|s       9587 TTGTTCTTTTCTGGTACCTGTGGTAGCTCTGTA-GGAAGGAG-------T 9628
                            ? ii ------  ?vv i  iv --i ?i   -  i     ------- 
C rnd-1_family-        439 TNGCCC------GGNCGCCGTATT--TTNCGTATGGGAGGAGGAATGGTT 398

  scaffold651|s       9629 GGGATGATATGCCAAGTTCGATGATCAATGTTTCCACTGTTGCATT--GA 9676
                            ?  i  v     ?      vv     iviv   ? ?? --i    --? 
C rnd-1_family-        397 GNGACGAGATGCCNAGTTCGCAGATCAGGAGTTCNANNG--ACATTTGNA 350

  scaffold651|s       9677 GTTGCATTCCGACAATAGTGGAAGTACCGATGTGGAGGAAGAATTTCTTG 9726
                               ? i?  ?  i iv vv ??  ?   vv   ?iv v    i  i   
C rnd-1_family-        349 GTTGNACNCCNACGACCGATGNNGTNCCGTAGTGNGCGTAGAACTTTTTG 300

  scaffold651|s       9727 TATGATTTGATGAGTGTTTCAATCCCCCAGTGAGGGAATCCCAAACCATA 9776
                             ? v  i?  v ?v i   v  ?        ?     ?  ? i?  i  
C rnd-1_family-        299 TANGCTTCNATCANGGCTTCTATNCCCCAGTGNGGGAANCCNAGNCCGTA 250

  scaffold651|s       9777 GAATCCCGTGTCGAGGTATTGGATTTCCCTTTTTGCCGAGCGGAGGAGGC 9826
                                 i     ?   ?  iv  v     v   ?  i  v    v?  ? 
C rnd-1_family-        249 GAATCCTGTGTCNAGGNATCTGAGTTCCCGTTTNGCTGATCGGATNAGNC 200

  scaffold651|s       9827 CTCCCAAAGGAGCTAGCCAGTAGTATAGTCAGTGCATGGCTGCCACCAAA 9876
                            ?  ? v?  i  i v         ii ? i      ?  ? ?v  ? ?i
C rnd-1_family-        199 CNCCNATNGGGGCCATCCAGTAGTACGGNCGGTGCATNGCNGNGACNANG 150

  scaffold651|s       9877 TCCTCGTAGGGGCTTTTATTTGCGCATAAACCATATCTCAATTTCGGCCA 9926
                             i v v   ? vivv i  ?     ? ii  i  ii v ?   ?     
C rnd-1_family-        149 TCTTGGAAGGNGGCGGTGTTNGCGCANAGGCCGTACTTGANTTTNGGCCA 100

  scaffold651|s       9927 GAATTTTAGGGCTATACTGATGTGGAAGTCGCGGGGTCTTAAACCTGAGT 9976
                                 ivvv  ? ii              v  v  i v? i?       
C rnd-1_family-         99 GAATTTCTTTGCNACGCTGATGTGGAAGTCTCGTGGCCGNAGNCCTGAGT 50

  scaffold651|s       9977 TTCTGGTGGCATGTGCCCA 9995
                            i  ? iv?v iv      
C rnd-1_family-         49 TCCTNGCTNGACTTGCCCA 31

Matrix = 20p43g.matrix
Kimura (with divCpGMod) = 28.66
Transitions / transversions = 1.30 (116/89)
Gap_init rate = 0.04 (33 / 844), avg. gap size = 1.48 (49 / 33)


1234 32.78 3.42 3.42 scaffold651|size119158 9166 10100 (107551) C rnd-4_family-227#LINE/Ambal (1949) 5680 4746 m_b2865s001i11 172055

  scaffold651|s       9166 TCATATCGCCACTGCCAGATGACGTG-GCTTC---GGCAGATGAATTTTC 9211
                             i    vv  iv    v   i    - v   --- iv i    i---- 
C rnd-4_family-       5680 TCGTATCTGCATGGCCATATGGCGTGTGGTTCATGGAGAAATGAG----C 5635

  scaffold651|s       9212 CGAGGTGTTGCAGCCTTC---TCCCTCCCAGAGCTATCTGGAGTATCGCT 9258
                               ---  v i vi   --- ?     ii    i vi   iiv  v  ?
C rnd-4_family-       5634 CGAG---TTTCGGGTTTCGCCTNCCTCCTGGAGCCAGTTGGGAGATGGCN 5588

  scaffold651|s       9259 TCCCCCCATAAGGCAAAAGCTGAGGGGAGAGGGTATTGTTTGCCAAACCG 9308
                             i v      ivvi  i  v  v   i v  v i   i  v  i  i  
C rnd-4_family-       5587 TCTCGCCATAAACGGAAGGCGGACGGGGGTGGTTGTTGCTTCCCGAATCG 5538

  scaffold651|s       9309 ATAGGTAGACCACTGCTGGCCAGGTTCTCTTGGCTGGAGGTACCTGGTGT 9358
                           i           i vivv   vvv  v  vv  vvii  i  ii   v  
C rnd-4_family-       5537 GTAGGTAGACCATTTTATGCCCCTTTGTCGAGGAGAAAGATATTTGGGGT 5488

  scaffold651|s       9359 TTATCGTTCTCCCATCTGCACTGTAGAGATCGGACTCAAAAAGTGCTTGC 9408
                            v iv  v vv     ?  vii v   vi           i  ii    i
C rnd-4_family-       5487 TGACGGTGCGGCCATCNGCCTCGAAGACGTCGGACTCAAAGAGCACTTGT 5438

  scaffold651|s       9409 TGGTGTAGTTGGACGGCGTTAAGCATGT-TACATTTATTCAA-CGAGTAT 9456
                                ?  ii    viv   v --    - i  v  viv vi-    v  
C rnd-4_family-       5437 TGGTGNAGCCGGACTAGGTTTA--ATGTCTGCAGTTCCGCTGTCGAGAAT 5390

  scaffold651|s       9457 CCTGCCAATTCGAATGCTGTCATCAGCCATTGGTCATTTTCCCTTGGGCA 9506
                                vvii? v i   vvi     v    iv   iiv   i  v   vi
C rnd-4_family-       5389 CCTGCGTGCNCCAGTGCATCCATCATCCATCTGTCGCGTTCTCTGGGGGG 5340

  scaffold651|s       9507 TTCGGTTATTTCTTGGTGTAGTTTGAGTTGGAGTTTAAAGTAATTGAGTT 9556
                           ?iv iv  v??iv    vi ?vvv?  vi   iviv    ?ii iv    
C rnd-4_family-       5339 NCGGAATAGNNTGTGGTTCANGAANAGACGGAAGCGAAAGNGGTCTAGTT 5290

  scaffold651|s       9557 TTTCCCATAG-GCTAACGCAGAAACATCTTGTTGTTCTTTTCTGGTACC- 9604
                                     - v v-i      v vvvii    ii v-----  i   -
C rnd-4_family-       5289 TTTCCCATAGAGATT-TGCAGAACCCGGCCGTTGCCCA-----GGCACCG 5246

  scaffold651|s       9605 TGTGGT----AGCTCTGTAGGAAGGAGTGGGATGATATGCCAAGTTCGAT 9650
                            i v  ---- i  iviiiv     iv   vvv        v vi   vv
C rnd-4_family-       5245 TATCGTTTGAAACTTAACGTGAAGGGTTGGTCGGATATGCCTACCTCGCA 5196

  scaffold651|s       9651 GATCAATGTTTCCACTGTTGCATT--GAGTTGCATTCCGACAATAGTGGA 9698
                              i i iv     v  --i    --   i  v i?    v iiv     
C rnd-4_family-       5195 GATTAGTAGTTCCAATG--ACATTTGGAGCTGGACNCCGAGAGCTGTGGA 5148

  scaffold651|s       9699 AGTACCGATGTGGAGGAAGAATTTCTTGTATGATTTGATGAGTGTTTCAA 9748
                           vi     vvi  iiv v i     iivi  i v  iv iv vv ii  v 
C rnd-4_family-       5147 CATACCGTAATGAGTGTAAAATTTTCGATACGCTTCTACCATGGCCTCTA 5098

  scaffold651|s       9749 TCCCCCAGTGAGGGAATCCCAAACCATAGAATCCCGTGTCGAGGTATTGG 9798
                            v        v   ? i  i  v  i     v  i ?i    v?vv iv 
C rnd-4_family-       5097 TGCCCCAGTGCGGGNACCCTAATCCGTAGAAACCTGNATCGATNGCTCTG 5048

  scaffold651|s       9799 ATTTCCCTTTTTGCCGAGCGGAGGAGGCCTCCCAAAGGAGCTAGCCAGTA 9848
                            vi        v  v     i v   i  v  v vi  i  i v      
C rnd-4_family-       5047 AGCTCCCTTTTAGCGGAGCGAATGAGACCGCCGATGGGGGCCATCCAGTA 4998

  scaffold651|s       9849 GTATAGTCAGTGCATGGCTGCCACCAAATCCTCGTAGG----GGCTTTTA 9894
                              ii  iv      v    iviii  i  i viv   ----  ----  
C rnd-4_family-       4997 GTACGGTTTGTGCATCGCTGTGGTTAAGTCTTGAAAGGATGAGG----TA 4952

  scaffold651|s       9895 TTTGCGCATAAACCATATCTCAATTTCGGCCAGAATTTTAGGGCTATACT 9944
                             v    v  iv  i   i v v   v        i  ivvi    i   
C rnd-4_family-       4951 TTGGCGCTTAGTCCGTATTTAACTTTGGGCCAGAACTTCCTAGCTACACT 4902

  scaffold651|s       9945 GATGTGGAAGTCGCGGGGTCTTAAACCTGAGTTTCTGG--TGGCATGTGC 9992
                                    i  v  v  v v   v  v        v --    -  -  
C rnd-4_family-       4901 GATGTGGAAATCCCGTGGGCGTAATCCGGAGTTTCTTGCTTGGC-TG-GC 4854

  scaffold651|s       9993 CCATGTT--TCAGCCTTCT---GCATG--AGCT-GTGCAAGTGCACAATC 10034
                              - i --  -     i ---     -- v  - i i---   vii --
C rnd-4_family-       4853 CCA-GCTGATC-GCCTTTTCGCGCATGGCATCTAGCGT---TGCCTGA-- 4811

  scaffold651|s      10035 CGTGCCTGTTGGG-GCGGTGGACCCGCCAAGAGTCGTGCTTGGAGTGTGT 10083
                           - v   -  i   - vi v  v   i  v  i  v     v    v vii
C rnd-4_family-       4810 -GAGCC-GTCGGGCGAAGAGGTCCCACCTAGGGTGGTGCTGGGAGAGGAC 4763

  scaffold651|s      10084 ACTGATAGCTGCTGGAT 10100
                           i   i      i  v  
C rnd-4_family-       4762 GCTGGTAGCTGTTGTAT 4746

Matrix = 20p43g.matrix
Kimura (with divCpGMod) = 40.21
Transitions / transversions = 0.95 (144/152)
Gap_init rate = 0.05 (48 / 934), avg. gap size = 1.33 (64 / 48)


5410 22.54 1.50 1.38 scaffold651|size119158 10578 12246 (105405) C rnd-1_family-559#LINE/Ambal (1) 1674 4 m_b2865s001i12 172058

  scaffold651|s      10578 CCTGGGAAGAC-GTAAGAGCCATCCAGTACTGCCTCTCCTGCGGGGGGTG 10626
                                  i iv-   ? v   i  v  v  i  ?  ?  v  v  ? -  
C rnd-1_family-       1674 CCTGGGAGGGGAGTANGTGCCGTCGAGGACCGCNTCNCCGGCCGGNG-TG 1626

  scaffold651|s      10627 CTTGCATTGTAATCAAAGTCTCCCCTTAGCCGACCTTGGCAAATAGGGGC 10676
                           iii  i     ?i i  ?  ?  i v?  ?  ?     i  i  ?     
C rnd-1_family-       1625 TCCGCGTTGTANCCGAANTCNCCTCGNAGNCGNCCTTGACAGATNGGGGC 1576

  scaffold651|s      10677 CTCTTCCGTGAGGTGGTACCTTTCTTGATGGATTTTC-CCCATATCATCA 10725
                           i  i    iv        ? v   ii i        ?-    v  ? ivv
C rnd-1_family-       1575 TTCCTCCGCCAGGTGGTANCGTTCCCGGTGGATTTTNTCCCAGATNACGT 1526

  scaffold651|s      10726 ATTGAATCTACGGTTGTGTAGAG-ACTTCGGTTATTGACCCATCGTTGTT 10774
                           i   ? ii vi i   v  ivv -   i  ??-  ? ??  i  -   ? 
C rnd-1_family-       1525 GTTGNACTTCTGATTGGGTGTCGTACTCCGNN-ATNGNNCCGTC-TTGNT 1478

  scaffold651|s      10775 CT-CTACTTGGATGGAGTGTACGCTGCTTCCCCTCCATTTCCCTAGAGAC 10823
                             - ?     ? i? v i ?       ?   i  v i   ?  ?  ? v 
C rnd-1_family-       1477 CTTCNACTTGNACNGCGCGNACGCTGCNTCCTCTGCGTTTNCCNAGNGCC 1428

  scaffold651|s      10824 CAGATCAGTTGGCGCCAAAAGGCTCTGTCCTTTTGGC-TTGTAGGATGAG 10872
                              v     i v     i  ?  i     i  i v  -  ?? v   vv 
C rnd-1_family-       1427 CAGTTCAGTCGTCGCCAGAANGCCCTGTCTTTCTCGCCTTNNATGATCTG 1378

  scaffold651|s      10873 AAGGATCCTGCATTTGGCTGTTTCATCCCTGCCTTTCCC----TGCTTGT 10918
                           ?     ? vv vi i?  ?vii  i  i - ii v    ----i  v   
C rnd-1_family-       1377 NAGGATNCGTCTCTCNGCNTCCTCGTCTC-GTTTGTCCCGGGCCGCGTGT 1329

  scaffold651|s      10919 AGTCTTTCAGACAAGTGTTGTCTTCTGTGCCGGTGTCCGAATTTTGCGAA 10968
                               vv ?i vv i    vvi vi ?   i  ?  ?   vi   i     
C rnd-1_family-       1328 AGTCGGTNGGTGAGGTGTGCCCGCCNGTGTCGNTGNCCGTGTTTCGCGAA 1279

  scaffold651|s      10969 GTACTTGCATCTGGATTTGCACTCGGTGAGTCTGTCATGAATAGTTTGGA 11018
                              i       v?vv      i  v  ?  ? v   ?v?? v?  i    
C rnd-1_family-       1278 GTATTTGCATCGNTCTTTGCATTCTGTNAGNCGGTCNGNNAGNGTCTGGA 1229

  scaffold651|s      11019 TGGATAAGGAGAAGGGCGAACTGATGTTGCACTGGTGTGCTTGACGTGCC 11068
                               v i      ?  vvviii   ? v   ?i ?i ?     ?  i --
C rnd-1_family-       1228 TGGAGAGGGAGAANGGGTCGTCGATNTGGCANCGNCGNGCTTGNCGCG-- 1181

  scaffold651|s      11069 AGATTGCTGGTGTTCTTTGCCTTGCCTGCCCAGTACCGCAAGAGTGCCTG 11118
                             i  ? ivv    i  vii   ?  ?           ? i   v v?i 
C rnd-1_family-       1180 AGGTTNCCTTTGTTTTTGATCTTNCCNGCCCAGTACCGNAGGAGGGANCG 1131

  scaffold651|s      11119 ATAACATAATGTTCTTTTTATCCAGAGGGAGGCTTCTGGCGAGAAGGGTA 11168
                           i  i  ? iv  ? v         ?     ?     ?  ?     ?  v 
C rnd-1_family-       1130 GTAGCANAGGGTNCGTTTTATCCANAGGGANGCTTCNGGNGAGAANGGGA 1081

  scaffold651|s      11169 TCCTTCCTGATTTCAGCTTCCGGCACTGTTTCTCTGCATTTTTCATGAGT 11218
                            ? v?  ?  i  v  i        v ?iivi  ?  i vv v   ?   
C rnd-1_family-       1080 TNCGNCCNGACTTGAGTTTCCGGCAGTNCCGTTCNGCGTGGTGCATNAGT 1031

  scaffold651|s      11219 TGGGTTGAGGTCCTATCTATGGCGTTCAATTTT-TTTGGAGAT---TCTC 11264
                             ? ?viv    i i  v  v ?  i? ii  i-i      v --- v i
C rnd-1_family-       1030 TGNGNGACGGTCTTGTCGATCGNGTCNAGCTTCGCTTGGAGTTGGGTGTT 981

  scaffold651|s      11265 CGGC--GTGCTACCGCTTTGGTGAGCCTCGTTCAACTTTGGGATGAGCTT 11312
                           v  v-- v ? ii  vi--- -    v -   ? ii  i       v iv
C rnd-1_family-        980 GGGGAGGGGNTGTCGAC---G-GAGCGT-GTTNAGTTTCGGGATGATCCG 936

  scaffold651|s      11313 GTGATAAATGATCTGACGTTCCAGGGTTTCATTGTATCTATCGGCACAAA 11362
                              i ii  ? v   ii?   ?   i v ?i     ?? i  ? vi  iv
C rnd-1_family-        935 GTGGTGGATNAGCTGGTNTTCNAGGATGTNGTTGTANNTGTCNGAGCAGC 886

  scaffold651|s      11363 AGGGGATCTTGGTGTTTAATTGGCGCATGGTGGGGCGTCTGATGAGCTGG 11412
                           i?     i  ?     ? i?i v ??iiv i       i    ?i i  ?
C rnd-1_family-        885 GNGGGATTTTNGTGTTNAGNCGTCNNGCTGCGGGGCGTTTGATNGGTTGN 836

  scaffold651|s      11413 GGGTTGTGGTCTACTAACGAGCGTGTACTGACGTCTAGGATGAACGAGCA 11462
                                 v ?i i  i ??  v  v  i    i   ?    ?   ? ?v i
C rnd-1_family-        835 GGGTTGAGNCCCACCANNGATCGAGTGCTGATGTCNAGGANGAANGNCCG 786

  scaffold651|s      11463 ATGGTCACCTATACTCCGTATCCAATAGGCATTGCGCAGATGTTCCTGAT 11512
                           i     ?  v -- i     ?  ?  ?     ?       i   ivi   
C rnd-1_family-        785 GTGGTCNCCGA--CCCCGTANCCNATNGGCATNGCGCAGACGTTTGCGAT 738

  scaffold651|s      11513 CACAATATCTGGTGTCATCCAGATGGCATCAATGGGGCAAGAGCCGCGGA 11562
                           iv ? ii     v  ?i       ?  i  i       ii     ?    
C rnd-1_family-        737 TTCNACGTCTGGGGTNGTCCAGATNGCGTCGATGGGGCGGGAGCCNCGGA 688

  scaffold651|s      11563 AGTAAGTCACCGTCAGCTCATTACCAGTATGAGAGAGCATTGATTCGCGT 11612
                              i?  ?i    ?  ? v?v?i  ?  ?vii v?   i v v   ?  ?
C rnd-1_family-        687 AGTGNGTNGCCGTNAGNTGNGNGCCNGTNGAGGCNAGCGTGGTTTCNCGN 638

  scaffold651|s      11613 AGGTCTAGTTCCGGCGT-TGAGAGTAGAGCTTGCCCCAGACGGCTCCGAT 11661
                                ?  ?     -  -     vi  i  ?i ?  ?  ?v   i?vvi 
C rnd-1_family-        637 AGGTCNAGNTCCGG-GTGTGAGACCAGGGCNCGNCCNAGNGGGCCNGTGT 589

  scaffold651|s      11662 AAACATGATCGTTTGCATCAAGGCACACCACCAGGCGGCGGCCGTCTTGG 11711
                            ?  i  i     ?  i  ?     ?  v  v  v  v v?  v  i  v
C rnd-1_family-        588 ANACGTGGTCGTTNGCGTCNAGGCANACGACGAGTCGTCTNCCTTCCTGT 539

  scaffold651|s      11712 TGCTAATTGGTAAGTAAGTGGATGAGGTCGTGCTTGAATCGTTTCCGT-- 11759
                           iv i ?? v  ?  v i  v   ?     v vi i   i---  ?   --
C rnd-1_family-        538 CTCCANNTCGTNAGGAGGTCGATNAGGTCCTCTTCGAAC---TTNCGTCG 492

  scaffold651|s      11760 -GGGCATGTGTTGTCCTTTTTTGCGATAATGAGATAGGCCCGATGGAGTT 11808
                           -     ?   v    i  i  ?  v iii   ii  ?  i  v  ?    
C rnd-1_family-        491 GGGGCANGTGGTGTCTTTCTTNGCCACGGTGAAGTANGCTCGTTGNAGTT 442

  scaffold651|s      11809 GGTAAGAGGAGTGAATAT-GCTTCGGTGGGTTTTTACAAGGGTTGTAACC 11857
                               ?  ? v -  ? i - ?vv?  ? ? v ?ivi  ?        ?  
C rnd-1_family-        441 GGTANGANGTG-GANTGTTGNGANGGNGNGGTNCGGCANGGGTTGTANCC 393

  scaffold651|s      11858 CAAGATGACAGTGGTCATGTGACCTTCCTTTCCTGAGAAGGTCATATAAG 11907
                             v? ??  v     v i   ?     ii ?  ?     ?     i  ? 
C rnd-1_family-        392 CACNANNACCGTGGTGACGTGNCCTTCTCTNCCNGAGAANGTCATGTANG 343

  scaffold651|s      11908 ACCATCTAGCTAACCCAGAGCTGTCCATCCCTGATAGGTCTGATCATAGT 11957
                                 ?i  i iv  ? v ?       ?  v  ?  ?  ? i? iv  ?
C rnd-1_family-        342 ACCATCNGGCCAGGCCNGTGNTGTCCATNCCGGANAGNTCNGGNCGGAGN 293

  scaffold651|s      11958 AGGCTTGCTACTTTGCCAAATGCCATGATTCCTGTTCCGCCTTCCATACA 12007
                                ?  i v  i?  iv ?    iv  v     v  ?        v i
C rnd-1_family-        292 AGGCTNGCCAGTTCNCCGTANGCCACCATGCCTGTGCCNCCTTCCATCCG 243

  scaffold651|s      12008 TCTCCCCATGGAAGAGGCGAAAGGGTGTGATATATTTCCGCCGATTGCCC 12057
                            i i  ? v?  vvv     v?      ?vv ?i  v  ?  v  ?    
C rnd-1_family-        242 TTTTCCNAGNGATTTGGCGATNGGGTGTNTGANGTTGCCNCCTATNGCCC 193

  scaffold651|s      12058 GAGTAAGTGTCTCGCCTCCATCTAACAATTTACCTAAACCTTGGCGCCTA 12107
                            ?  i  v  i  ?  ?  i  v    i   ?v v i?  v  v  i  i
C rnd-1_family-        192 GNGTGAGGGTTTCNCCNCCGTCGAACAGTTTNGCGAGNCCGTGTCGTCTG 143

  scaffold651|s      12108 TTGTCTCTGTGTTTGAAGTTAATCTTATGTTCATTGAATGCAAATAGGTC 12157
                             ?   i    ivi      ?  i     i  i     i  i  ? v   
C rnd-1_family-        142 TTNTCTTTGTGCGCGAAGTTNATTTTATGCTCGTTGAACGCGAANACGTC 93

  scaffold651|s      12158 AACCTCCAGGTCATCTACATTCTCCACTAGTTTAGT-CAGTTTTTCATTG 12206
                           ?       v   i  v iiv vi   - i i  vv -?     ? v    
C rnd-1_family-         92 NACCTCCATGTCGTCGATGATGCCCA-TGGCTTTTTGNAGTTTNTGATTG 44

  scaffold651|s      12207 CCTGACATTTTCGCTGGTAG----GCCGTTGATGTTTTCGTAGA 12246
                             v  v---i?  v   -  ----      v v           
C rnd-1_family-         43 CCGGAG---CNCGATGG-AGNGATGCCGTTCAGGTTTTCGTAGA 4

Matrix = 20p43g.matrix
Kimura (with divCpGMod) = 26.39
Transitions / transversions = 1.23 (205/166)
Gap_init rate = 0.02 (38 / 1668), avg. gap size = 1.26 (48 / 38)


1229 26.37 3.11 1.84 scaffold651|size119158 12486 12968 (104683) C rnd-1_family-899#Unknown (59) 1990 1502 m_b2865s001i13 172059

  scaffold651|s      12486 GCGTTGAGGTTCTCCGATGGTTGAGTAGGTTGAGTCTACCCCTCTGCTTT 12535
                                   vv iv i i  vvv   ?        ?  i    v?  i v?
C rnd-1_family-       1990 GCGTTGAGTGTTGCTGGTGTGAGAGNAGGTTGAGNCTGCCCCGNTGTTGN 1941

  scaffold651|s      12536 ACAGTT----TGGCGCATGCCAAGGTTGCTGATTATATTTATAGATCTAC 12581
                            v   ?----    ? v? i ---- ivii? v? ?iv v  ? v   v 
C rnd-1_family-       1940 AGAGTNCTTGTGGCNCCNGTC----TCTTCNAGNANGGTGATNGCTCTCC 1895

  scaffold651|s      12582 TAATCTGCTTGTTGCTATGAAAAAGGCCAGCTTGTCGCTGGGACCTCCTG 12631
                           i i vv?v     ?i? i     vv   v  ?i v  i  v         
C rnd-1_family-       1894 CAGTGGNGTTGTTNTNACGAAAATTGCCCGCNCGGCGTTGCGACCTCCTG 1845

  scaffold651|s      12632 CTGCTGGAGGTGTCACACTGACTACTGGCGGCAATATTTGCCATGTCTGC 12681
                            i        vv i?   v       v     iviviv?   iv??  v 
C rnd-1_family-       1844 CCGCTGGAGGATTTNCACGGACTACTTGCGGCGCCTCGNGCCGGNNCTCC 1795

  scaffold651|s      12682 CACAGTTGTTGAGAGTGCATGGTTCTGG--ATTATCCGGTCTTTCTGGGA 12729
                            ii   i --ii   i vii  ??    -- i       ? v   i   v
C rnd-1_family-       1794 CGTAGTCG--AGGAGCGGGCGGNNCTGGCGACTATCCGGNCGTTCCGGGT 1747

  scaffold651|s      12730 AGACTTTCAGCCAGATCGGCAACACTAGCCGTGGACGATTCTGA----AA 12775
                              iiv     vi        ?               vvv i  ---- i
C rnd-1_family-       1746 AGATCGTCAGCGGGATCGGCANCACTAGCCGTGGACGCAGCCGAGGAGAG 1697

  scaffold651|s      12776 CTTCATCAGACTCGTATTCCATATCTGCACTGTCCTCGTCCTCCCGTACT 12825
                             i -  i vvii? iv   i?i  iv    ?  i vi   v        
C rnd-1_family-       1696 CTCC-TCGGCGCTNTGGTCCGNGTCCTCACTNTCTTGATCCACCCGTACT 1648

  scaffold651|s      12826 CCAACACTTTCGGGCGTGTGTCCCAACCGTTTGCCGCCGCGGCCCTCATC 12875
                                    vi             i    i    ii           i  
C rnd-1_family-       1647 CCAACACTTGTGGGCGTGTGTCCCGACCGCTTGCTACCGCGGCCCTCGTC 1598

  scaffold651|s      12876 GGATACAATACTGCTTCCGGATGCATCCGGCATTGATT-TGTCC-TGTCC 12923
                           v  ?  ? ii      i ?  vvii -   ivi  i  - v   -   i 
C rnd-1_family-       1597 CGANACNACGCTGCTTTCNGAGTTGT-CGGTCCTGGTTGTCTCCTTGTTC 1549

  scaffold651|s      12924 TGTGGACTC--TTGA-ATCCTGACTCTCTTCAAGGAGTCTTAAAAATG 12968
                             -  v   -- i  -  ? v     vi  ?i ?  v  i i?i ?  
C rnd-1_family-       1548 TG-GGTCTCCTTCGAGATNCGGACTCGTTTNGANGATTCCTGNGANTG 1502

Matrix = 20p43g.matrix
Kimura (with divCpGMod) = 29.85
Transitions / transversions = 1.19 (68/57)
Gap_init rate = 0.03 (16 / 482), avg. gap size = 1.50 (24 / 16)

5457 19.27 0.56 1.45 scaffold651|size119158 12968 14220 (103431) C rnd-1_family-899#Unknown (591) 1458 217 m_b2865s001i14 172059

  scaffold651|s      12968 GACTGTGGGCCATCCAGGTCAAACAGAGCTTGTGGTGAGGCGAATGGGCG 13017
                             i    v   i  i     i     ?     i  v      v ?  ?  
C rnd-1_family-       1458 GATTGTGCGCCGTCTAGGTCGAACAGNGCTTGCGGGGAGGCGTANGGNCG 1409

  scaffold651|s      13018 TTTACCTTGCCCTTTTGTGGTATCGTATTGGATTACCACATCACGCCACC 13067
                              i          i -    v        ? iv  ?  i  v v     
C rnd-1_family-       1408 TTTGCCTTGCCCTTCT-TGGTCTCGTATTGNACGACNACGTCTCTCCACC 1360

  scaffold651|s      13068 AGCCTTGTTCCTCTAACTCATTGGAGGCAGCGTTTTCTTCAAGTTCTGAA 13117
                            ?     i  i  ? i?   ii  ? - ? ?   ?  ?  ?     v v?
C rnd-1_family-       1359 ANCCTTGCTCTTCNAGNTCACCGGNG-CNGNGTTNTCNTCNAGTTCGGCN 1311

  scaffold651|s      13118 GGAGTCAACAATGTCTGCATGCTGGAGTCCCATTGGCAGTGGGTAGCTTC 13167
                             i  v iv iv  i  ?i vii?        i v   ?  ? ?i     
C rnd-1_family-       1310 GGGGTGAGGAGAGTTTGNGTTTCNGAGTCCCACTCGCANTGNGNGGCTTC 1261

  scaffold651|s      13168 ATGAATGAGCTGGGGGTCGACAAAAATCCTGAGGAATTCTTGGACGAAAG 13217
                           i  i     i  v     ?  i  ii  i ?     v           ? 
C rnd-1_family-       1260 GTGGATGAGTTGTGGGTCNACGAAGGTCTTNAGGAAGTCTTGGACGAANG 1211

  scaffold651|s      13218 CTTCATCCATCTTTTGGTCAGCAAGGTGACCTTGTGTGAATGCTGCGATT 13267
                           ???vi  ? i      i  i  i     ?  ivv?     ?  ?      
C rnd-1_family-       1210 NNNGGTCNACCTTTTGATCGGCGAGGTGNCCCGTNGTGAANGCNGCGATT 1161

  scaffold651|s      13268 TGTTTTGCAAGTCCGGAGATCAGTTTTTTGCCCTCTGGAATATTCGGGTA 13317
                                ?  ?  v  ? v   ?       i?        i  i  ?     
C rnd-1_family-       1160 TGTTTNGCNAGGCCNGTGATNAGTTTTTCNCCCTCTGGGATGTTNGGGTA 1111

  scaffold651|s      13318 TACCAGTGACACCGAGCCTAGGGGTACTTGCTGATGGGCCTCTGCAATTA 13367
                           ?     ?  ?        i  ?  v     i  i   i    v  i  i 
C rnd-1_family-       1110 NACCAGNGANACCGAGCCCAGNGGGACTTGTTGGTGGACCTCGGCGATCA 1061

  scaffold651|s      13368 GCAACGACGCGTCTTGAAATTTGAATAGCTAGGTCAGGCATTGGCGGCCT 13417
                            ?i v  v v      i        v ivv    v       v?  ?  ?
C rnd-1_family-       1060 GNGAGGAGGAGTCTTGGAATTTGAAGAAGGAGGTGAGGCATTCNCGNCCN 1011

  scaffold651|s      13418 GTAAGGTGCTTTGCT-ATAGAGCCATCGGGTTTCTTGACTTCAATGACGT 13466
                             i i - ??iv v - ii ??  i  v     ?i  i ? vi  ?i   
C rnd-1_family-       1010 GTGAAG-GNNCGGATGACGGNNCCGTCCGGTTTNCTGGCNTGGATNGCGT 962

  scaffold651|s      13467 CGTTAAGGTCTAAGAACCCGAACACGTCAATTCTTGTCATACTTGCGTTG 13516
                               ?     ? i   ?   ? ?     i  v  ?     i  v      
C rnd-1_family-        961 CGTTNAGGTCNAGGAANCCGNANACGTCGATGCTNGTCATGCTGGCGTTG 912

  scaffold651|s      13517 TAATTAGTCATCTTGACCGCAAACTTGGCTGCTTGTCGGATATCTCCGGG 13566
                             i  v  ?i i  ?  ?  i     ?  v   i?i v   i  ?  v  
C rnd-1_family-        911 TAGTTCGTNGTTTTNACNGCGAACTTNGCGGCTCNCCTGATGTCNCCTGG 862

  scaffold651|s      13567 CGGCGACTGCCAATCTACACTCTCTGTTGGATGAGCGTGGTTTCCCCACC 13616
                           ?  ?        i  ?  ? ii  ?  i  i  ?     ?v?v       
C rnd-1_family-        861 NGGNGACTGCCAGTCNACNCCTTCNGTCGGGTGNGCGTGNGNGCCCCACC 812

  scaffold651|s      13617 ATTTGCTATAAAGTCCTGCTTTCTTCGCATATTGGACCAAGTGTGTCACC 13666
                              v i i  i ??  ?vii     v  i  ? v     i   v ?v  ?
C rnd-1_family-        811 ATTGGTTGTAGANNCCNTTCTTCTTGGCGTANTTGACCAGGTGAGNGACN 762

  scaffold651|s      13667 AGTTCGAGCTCGCTCTTGTCCACTTGGATATGCAGTACCCGCCTGCAAGT 13716
                                v  v  ?i       v  i v? vi  ?  v  i v  ?   ?  
C rnd-1_family-        761 AGTTCTAGGTCNTTCTTGTCGACCTCNAGGTGNAGGACTCTCCNGCANGT 712

  scaffold651|s      13717 CTGTATGTTGGACGGGAGCCTTGACATGTTGGTAGGCTCCGAGTGTTTTG 13766
                           i  v     ?  ?     ?  ?        v ii     ?     i  v 
C rnd-1_family-        711 TTGGATGTTNGANGGGAGNCTNGACATGTTCGCGGGCTCNGAGTGCTTGG 662

  scaffold651|s      13767 GGATCC-TGGGCACATTCATGCGGAGACTAATCAGAGGAATAGGCAAGTA 13815
                               i -    -  i   i    ?  i  ivv?  ?    v?  ?vi   
C rnd-1_family-        661 GGATTCGTGGG-ACGTTCGTGCGNAGGCTGCANAGNGGAAGNGGNCGGTA 613

  scaffold651|s      13816 GCCCCATCTCATTGGAATGTCTCTGTCTATAAAATAATCTTCCTAGTGCA 13865
                           ?     vi v  ?  i v   ? v   v vi  i  i     ? v     
C rnd-1_family-        612 NCCCCAGTTGATNGGGAGGTCNCGGTCGAGGAAGTAGTCTTCNTCGTGCA 563

  scaffold651|s      13866 TTAATTTCTGAGCAGCCTTCCGGATTTCTTTTTGTTCATCAATTAAAGTT 13915
                             vii i   ?  ??    vv    v  ?i?   i  i  i  v i?  i
C rnd-1_family-        562 TTCGCTCCTGNGCNNCCTTGAGGATGTCNCNTTGCTCGTCGATGAGNGTC 513

  scaffold651|s      13916 TGTTTGTGTGTCATCGCGTACACATAATAGATCGCAAAGGGTGTGATGGC 13965
                             ?iv   v  v v?     v  iv i     ?  i  ?  ?       i
C rnd-1_family-        512 TGNCGGTGGGTGAGNGCGTAGACGAAGTAGATNGCGAANGGNGTGATGGT 463

  scaffold651|s      13966 TTCAACTGCCTGTAGCTCCTTGATTTTCAGGTGGTTGCCGAATCGGGCCC 14015
                              i  ?  i  ?  i             ??     ?       v     
C rnd-1_family-        462 TTCGACNGCTTGNAGTTCCTTGATTTTCANNTGGTTNCCGAATCTGGCCC 413

  scaffold651|s      14016 ATTCGTAGGAAATCTGATTGATGAGAAGTTCTGGGTCCTTGTCACAGGCA 14065
                                     i     i    iv  ?  ?  ?     i     i    v?
C rnd-1_family-        412 ATTCGTAGGAGATCTGGTTGACCAGNAGNTCNGGGTCTTTGTCGCAGGAN 363

  scaffold651|s      14066 ATGGAGATCACACTATATGCTAGGGAGCTGG--GTC---AACATGCCATA 14110
                             ?     ?  ? ii  ?  i   --  i  --   --- iv v vvi i
C rnd-1_family-        362 ATNGAGATNACNCCGTANGCCAGG--GCCGGGCGTCTGGAGGAAGGGGTG 315

  scaffold651|s      14111 GCTCCGGTTTAGAGGTCAGTCGAGTCTTGTGTAGGCCTGTTGGAGGCCTG 14160
                              i ---  i---------  v      v vi ?i   ii vv  ii  
C rnd-1_family-        314 GCTTC---TTG---------CGCGTCTTGAGAGGNTCTGCCGTTGGTTTG 277

  scaffold651|s      14161 GAATGCTTGGGGGTTGAGGCCTTTAATGTAGTTACATAAGGCCGTCATGT 14210
                              v  ?i ?     ?     i  i        i vv i           
C rnd-1_family-        276 GAAGGCNCGNGGGTTNAGGCCCTTGATGTAGTTGCTGAGGGCCGTCATGT 227

  scaffold651|s      14211 TAGTTGGGAC 14220
                            v  ?     
C rnd-1_family-        226 TCGTNGGGAC 217

Matrix = 20p43g.matrix
Kimura (with divCpGMod) = 21.54
Transitions / transversions = 1.45 (141/97)
Gap_init rate = 0.02 (22 / 1252), avg. gap size = 1.14 (25 / 22)


389 23.84 1.85 6.80 scaffold651|size119158 14231 14446 (103205) C rnd-4_family-227#LINE/Ambal (6820) 809 604 m_b2865s001i15 172055

  scaffold651|s      14231 TTTCTTTGTCTTTCTCTTTTGCGTGCT-GCCTTTTTGAACTTGAGACTCT 14279
                                 v     ii       ? v   - v?vvv   ii- i    i i 
C rnd-4_family-        809 TTTCTTGGTCTTCTTCTTTTGNGAGCTNGANGGGTTGGG-TCGAGATTTT 761

  scaffold651|s      14280 -TCTGCCTCAGACTCCGATGTGTTGGACGTCTTCTTTGCCGGAGAGTTCG 14328
                           -    v---i  v---  v vv  v  iv    i  ?  ?        v 
C rnd-4_family-        760 NTCTGG---GGAG---GAGGGTTTTGATTTCTTTTTNGCNGGAGAGTTGG 717

  scaffold651|s      14329 ATGGGGAGTTCGATTGTGTAGTCTTGACTACCAAGGATGAATCTTGTAGG 14378
                                  ?v  --- vi -       vi i---i  v   i     ?   
C rnd-4_family-        716 ATGGGGANGTC---TCCG-AGTCTTGTTTG---GGGTTGAGTCTTGNAGG 674

  scaffold651|s      14379 AGACTAGGGTTATTGATCTCACTGATTATCTGGTTGATGTTGGTGGCTTC 14428
                               vi     i     vi  i   v   i v         v ?  vv  
C rnd-4_family-        673 AGACGGGGGTTGTTGATGCCATTGAGTATTTCGTTGATGTTCGNGGAGTC 624

  scaffold651|s      14429 ATCTTGCGTGAGG--GTTGA 14446
                           ?  i  ? vv   --     
C rnd-4_family-        623 NTCCTGNGATAGGGAGTTGA 604

Matrix = 20p43g.matrix
Kimura (with divCpGMod) = 28.89
Transitions / transversions = 0.78 (21/27)
Gap_init rate = 0.08 (17 / 215), avg. gap size = 1.06 (18 / 17)


458 20.37 0.91 1.83 scaffold651|size119158 15134 15243 (102408) rnd-1_family-1234#Unknown 25 133 (0) m_b2865s001i16 172060

  scaffold651|s      15134 TTTGGCGGCGGAAATGGTGGAGGTAA-TTAATTCCTCCGTAGGGATGTAT 15182
                             i                  ivi  -         v   i i ?i   i
  rnd-1_family-         25 TTCGGCGGCGGAAATGGTGGAATCAATTTAATTCCTGCGTGGAGNCGTAC 74

  scaffold651|s      15183 GAGTTTTGCTGTATATACGTAGGGAATAGCAATGTGAGGGTGACTGATCT 15232
                            ii    i -   ii  i      vi  vi v ?  -v v          
  rnd-1_family-         75 GGATTTTAC-GTACGTATGTAGGGTGTACTATTNTG-TGTTGACTGATCT 122

  scaffold651|s      15233 AATCGAAAAGT 15243
                                      
  rnd-1_family-        123 AATCGAAAAGT 133

Matrix = 20p43g.matrix
Kimura (with divCpGMod) = 19.91
Transitions / transversions = 2.14 (15/7)
Gap_init rate = 0.03 (3 / 109), avg. gap size = 1.00 (3 / 3)


1252 15.05 0.00 1.46 scaffold651|size119158 15333 15541 (102110) C rnd-4_family-545#Unknown (2) 2179 1974 m_b2865s001i17 172061

  scaffold651|s      15333 ATCCAGCAACCATCAAAATCATACAATTTCCCGTGATTTTGACCTAGTCA 15382
                             v                              i     i       i  
C rnd-4_family-       2179 ATACAGCAACCATCAAAATCATACAATTTCCCGCGATTTCGACCTAGCCA 2130

  scaffold651|s      15383 TCATACAAATCTTGTATGATTTTGAAGAGTCACAAAAAAGTGCAATCTAT 15432
                                      v             v                 i v   i
C rnd-4_family-       2129 TCATACAAATCGTGTATGATTTTGACGAGTCACAAAAAAGTGCGAACTAC 2080

  scaffold651|s      15433 GCAGGGGGTCATGCGTTTTGTGTATGGTACGTGAAGACACATCAAAATCA 15482
                            i            v          v  ??iivi                
C rnd-4_family-       2079 GTAGGGGGTCATGCTTTTTGTGTATCGTNNACCGAGACACATCAAAATCA 2030

  scaffold651|s      15483 TACATAGATTGTATGATTTCACACTATCCCCAGTGTGCCTTGTATCTACC 15532
                              iv ?             v  iv      i iv vv ii  v   ---
C rnd-4_family-       2029 TACGAANATTGTATGATTTCTCATAATCCCCGGCCTTGCCCGTTTCT--- 1983

  scaffold651|s      15533 CAGCATTCT 15541
                            i i     
C rnd-4_family-       1982 CGGTATTCT 1974

Matrix = 20p43g.matrix
Kimura (with divCpGMod) = 12.23
Transitions / transversions = 1.21 (17/14)
Gap_init rate = 0.01 (3 / 208), avg. gap size = 1.00 (3 / 3)


1425 20.61 1.00 1.00 scaffold651|size119158 15635 15933 (101718) C rnd-1_family-1174#Unknown (0) 299 1 m_b2865s001i18 172062

  scaffold651|s      15635 TTTCCGCCATCAACCCACAATTGTTGTAAAAACAGCATCAAC---GCAGA 15681
                            i      i   i  i  viii ii  v  v   v    iv ---    -
C rnd-1_family-        299 TCTCCGCCGTCAGCCTACCGCCGCCGTCAACACATCATCGCCATNGCAG- 251

  scaffold651|s      15682 TGGCAATTGACCTTCGCCCCATCACAACCACTAGTATATCCACCCACCCA 15731
                             --    i i  i   i     i     iii v vi     i  i    
C rnd-1_family-        250 TG--AATTAATCTCCGCTCCATCGCAACCGTCACTCCATCCATCCGCCCA 203

  scaffold651|s      15732 CATCTACGCATCATGCCATCATCGCGCAATCGCCGTGGAGGAGGGGGCGG 15781
                             vi v v  iv      i         i            i        
C rnd-1_family-        202 CAATTTCCCACGATGCCACCATCGCGCAGTCGCCGTGGAGGGGGGGGCGG 153

  scaffold651|s      15782 CCGCATCTTGCCACACACCCGTGACACGGACGACTCCACACAGACCGTGG 15831
                                       i   i                   v    vi     vi
C rnd-1_family-        152 CCGCATCTTGCCGCACGCCCGTGACACGGACGACTCAACACCAACCGTCA 103

  scaffold651|s      15832 CCGGGGCAGGAATCTCTGCTGCTCACGCAGCAGCCATCTTCACCACATTT 15881
                           v    vv?   i          ?        ?  ?      i    ? ii
C rnd-1_family-        102 GCGGGCANGGAGTCTCTGCTGCNCACGCAGCNGCNATCTTCGCCACNTCC 53

  scaffold651|s      15882 GACAAAGGGCTCACCAAAAGGGTCCGCAACACTCATCGCGCCAGAATTCG 15931
                             iv    v         v v           i  i  i        i  
C rnd-1_family-         52 GATCAAGGCCTCACCAAACGCGTCCGCAACACCCACCGTGCCAGAATCCG 3

  scaffold651|s      15932 TC 15933
                           i 
C rnd-1_family-          2 CC 1

Matrix = 20p43g.matrix
Kimura (with divCpGMod) = 19.40
Transitions / transversions = 1.90 (40/21)
Gap_init rate = 0.01 (4 / 298), avg. gap size = 1.50 (6 / 4)

4731 23.63 0.72 0.72 scaffold651|size119158 15772 17020 (100631) C rnd-1_family-280#Unknown (0) 1375 127 m_b2865s001i20 172062

  scaffold651|s      15772 GAGGGGGCGGCCGCATCTTGCCACACACCCGTGACACGGACGACTCCACA 15821
                            i  v            vvv  i   iv   i vv         v    ?
C rnd-1_family-       1375 GGGGCGGCGGCCGCATCAACCCGCACGACCGCGCAACGGACGACACCACN 1326

  scaffold651|s      15822 CAGACCGTGGCCGGGGCAGGAATCTCTGCTGCTCACGCAGCAGCCATCTT 15871
                            v?  v  v  ?   v          i  v v?        v        
C rnd-1_family-       1325 CCNACGGTCGCNGGGCCAGGAATCTCCGCAGANCACGCAGCTGCCATCTT 1276

  scaffold651|s      15872 CACCACATTTGACAAAGGGCTCACCAAAAGGGTC----CGCAACACTCAT 15917
                              v  ?viv viv    i  v vi    i   v----  v i   vv  
C rnd-1_family-       1275 CACGACNGCAGCTCAAGGACTAAGTAAAAAGGTAAGAACGGAGCACAGAT 1226

  scaffold651|s      15918 CGCGCCAGAATTCGTCGATTTATTTCCTTCCTTTTTGAAAACTACGTTGA 15967
                               ----         ?  i   vv      v      ? v  ivii ?
C rnd-1_family-       1225 CGCG----AATTCGTCGNTTCATTAACTTCCTGTTTGAANAGTATCCCGN 1180

  scaffold651|s      15968 CATTTATGAGCAATGCACCATCCTCATTTCTCCGGAAGATCGCTTCGATG 16017
                              i  i   v        i     i v  ? vi   v ?  ?vi    v
C rnd-1_family-       1179 CATCTACGAGGAATGCACCGTCCTCGTGTCNCAAGAACANCGNGCCGATC 1130

  scaffold651|s      16018 CTTCACTGTACTACAGTGATAAAGACATCCGAGACCTCACCTACTCAGGT 16067
                            iv ivvv       v?  ?  i      v i      i       v  ?
C rnd-1_family-       1129 CCACGAACTACTACACNGANAAGGACATCAGGGACCTCGCCTACTCTGGN 1080

  scaffold651|s      16068 CTTGACCC-CATTTATTTTCTTGCATTTCTTTCAGATGTAAAAACAAAGG 16116
                             i     -  v - i  i     v     ?  v  vi iviv iv    
C rnd-1_family-       1079 CTCGACCCGCAGT-ACTTCCTTGCCTTTCTNTCCGAGATGCGCATCAAGG 1031

  scaffold651|s      16117 CCAATGGAAAACTGGCATCTTACTCCCACATGTCTAAGTTCTACGATGCC 16166
                           v   i  ?  i vvv v   vv?   ?    v  i           i  ?
C rnd-1_family-       1030 ACAACGGNAAGCACTCTTCTGTNTCCNACATCTCCAAGTTCTACGACGCN 981

  scaffold651|s      16167 ATAAAATATGGCTCGCGAGTTTCCAACAAGCTACTGTCAGTCAATTTCTA 16216
                           ? ?  i vi  ?   viii vvvi  v iiiii     v   i    i  
C rnd-1_family-        980 NTNAAGTTCGGNTCGAAGATAAGTAAGAGATCGCTGTCTGTCGATTTTTA 931

  scaffold651|s      16217 CTCCAAGGTTGACACCTTCCTGTTCTGCTACAAGAAGGAGTTTGCAGAGG 16266
                           i?  i i  i     v   v vvi?          ii   iv    vvv 
C rnd-1_family-        930 TNCCGAAGTCGACACATTCATTGCNTGCTACAAGAGAGAGCATGCATCTG 881

  scaffold651|s      16267 CAAAAAAGAA--GGTAACACAGACGAGAAAGAGGCCGATGCAATCAACAG 16314
                            v  i     --  i     i  i    ?i     i     v    i   
C rnd-1_family-        880 CCAAGAAGAATGGGCAACACGGATGAGANGGAGGCTGATGCCATCAGCAG 831

  scaffold651|s      16315 CGCTCTCTTCAAGTTGGTCTTGCAATGGGCAGTACAAGAGCGTAATTTGT 16364
                            i    i      i  v v?  vv      v  ?v    iv     v - 
C rnd-1_family-        830 CACTCTTTTCAAGCTGCTGNTGACATGGGCCGTNGAAGAAGGTAATGT-T 782

  scaffold651|s      16365 TTGTTTGGTGTTTTGCTTTGTTGGTGTGGAATTTGATGGCTCGTTCAATC 16414
                                     i   v  ?  i  i     v  i ?     i  ivvv   
C rnd-1_family-        781 TTGTTTGGTGCTTTTCTNTGCTGATGTGGCATCTNATGGCCCGCAGCATC 732

  scaffold651|s      16415 AATGTTGGTTGCCTGTCCTTGCATAATTTGAAGCGTGGCATTTCTGATTC 16464
                                  ii   i    ?i       i?     v ?     ?        
C rnd-1_family-        731 AATGTTGACTGCTTGTCNCTGCATAACNTGAAGAGNGGCATNTCTGATTC 682

  scaffold651|s      16465 AATTGTTTTTAAGTATGATGAAACCAAAATGGATAAAACAGGCGAGTTTG 16514
                           v  i  ?  i     i     i  v  i     i  i  ?          
C rnd-1_family-        681 CATCGTNTTCAAGTACGATGAGACAAAGATGGACAAGACNGGCGAGTTTG 632

  scaffold651|s      16515 TGCAAGAAAAATATTGT-TATTCTAACCCTTTGAAGGGTCAAGAACATTA 16563
                            ?        iv  -  -     i              ?  i       v
C rnd-1_family-        631 TNCAAGAAAAGAAT-GTGTATTCCAACCCTTTGAAGGGNCAGGAACATTT 583

  scaffold651|s      16564 TTGTTTGTTTACTGCTCTTGGCTGCAATTTGAGTGTGCATCAAGAGC-GT 16612
                           v   v v         i v      v i  ?vvii v?  ivv    - i
C rnd-1_family-        582 GTGTGTCTTTACTGCTTTGGGCTGCTACTTNTCCATTNATTCTGAGCGGC 533

  scaffold651|s      16613 TTGTCATGCACTGAAAAGATATTCATTAACCCTGGAGCGGAATTGCGCAC 16662
                              -viv    v  i   ? v  ii ivii  v  vv iv i  ?  ?  
C rnd-1_family-        532 TTG-AGGGCACAGAGAAGNTCTTTGTCCGTCCGGGCTCACAGTTNCGNAC 484

  scaffold651|s      16663 AGCATCTCAGAGTTTTGGCCGCCAGATTGGCGAAATAGCAAAGAGATATG 16712
                           v   v ?    v     vvivv  i     ?  i  v  ?     i   v
C rnd-1_family-        483 TGCAGCNCAGACTTTTGCATTGCAAATTGGNGAGATTGCNAAGAGGTATT 434

  scaffold651|s      16713 CTGATGTTGTAAGGAATTTTTGTCGCCTCTCACACTTTAACATCCATGGT 16762
                           i   ?iiv  v     i vivvi        ?     i           ?
C rnd-1_family-        433 TTGANACAGTCAGGAACTACGTCCGCCTCTCNCACTTCAACATCCATGGN 384

  scaffold651|s      16763 CTTCGGAAGGGGAGTGGCACTCATGCAGCCTTTGCCACCACATGTCCTCC 16812
                           ? iv       v        ?     ?    i?     ?  v  i     
C rnd-1_family-        383 NTCAGGAAGGGCAGTGGCACNCATGCNGCCTCNGCCACNACTTGCCCTCC 334

  scaffold651|s      16813 TCTTTTCACGTCGATTGCAGCCCGTGGTGAGTGGTCCATGGGAAAAGTAC 16862
                              ?     v  i      vv v ?  ?      ??      ?  ii ? 
C rnd-1_family-        333 TCTNTTCACTTCAATTGCATGCAGNGGNGAGTGGNNCATGGGNAAGATNC 284

  scaffold651|s      16863 TCGATGTATGTTTTCAATTTGCAGCAGGTGGAGATTTTTATCTCGGCCAA 16912
                            ?  i  ? i            v     ?  ?    v    i v     i
C rnd-1_family-        283 TNGACGTNTATTTTCAATTTGCTGCAGGNGGNGATTATTATTTGGGCCAG 234

  scaffold651|s      16913 CTCTTGAGCCTTAAGGATCCGAATTTGGTGGAGTTTGACTCTCCTTGTCC 16962
                              i    i  v        v  iviv  v       vv  v  ?     
C rnd-1_family-        233 CTCCTGAGTCTGAAGGATCCCAACACTGTCGAGTTTGCATCGCCNTGTCC 184

  scaffold651|s      16963 ACATTGGTGTGACCAGAATGATCCTGTGGTTCTGGAGGCTTTAGATATCA 17012
                           ?  i   viv  i -     vv  vi v  vii       v v  vv v 
C rnd-1_family-        183 NCACTGGAAGGATC-GAATGCACCGATTGTGTCGGAGGCTATCGAGTTGA 135

  scaffold651|s      17013 CGTTTGGT 17020
                            ?      
C rnd-1_family-        134 CNTTTGGT 127

Matrix = 20p43g.matrix
Kimura (with divCpGMod) = 27.49
Transitions / transversions = 0.87 (136/157)
Gap_init rate = 0.01 (14 / 1248), avg. gap size = 1.29 (18 / 14)


831 28.27 2.29 1.99 scaffold651|size119158 15726 16075 (101576) rnd-1_family-300#Unknown 398 748 (2) m_b2865s001i19 172063

  scaffold651|s      15726 CACCCACATCTACGCATCATGCCATCATCGCGCA-ATCGCC---GTGGAG 15771
                              i i v  iivv  iv     - vi v     -i     ---  vi  
  rnd-1_family-        398 CACTCGCCTCCGGTCACGATGCC-TAGTGGCGCACGTCGCCAGCGTCAAG 446

  scaffold651|s      15772 GAGGGGGCGGCCGCATCTTGCCACACACCCGTGACACGGACGACTCCACA 15821
                            -- v        v   vvv  i   iv   i  ?  i      v    ?
  rnd-1_family-        447 G--GCGGCGGCCGGATCAACCCGCACGACCGCGANACAGACGACACCACN 494

  scaffold651|s      15822 CAGACCGTGGCCGGGGCAGGAATCTCTGCTGCTCACGCAGCAGCCATCTT 15871
                            vi  v  v  v   v v      ? v  v vv     ?  v        
  rnd-1_family-        495 CCAACAGTTGCAGGGCCCGGAATCNCGGCAGAACACGCNGCTGCCATCTT 544

  scaffold651|s      15872 CACCACATTTGACAAAGGGCTCACCAAAAGGGT----CCGCAACACTCAT 15917
                              v  vvi?i  v    i  v vi    i   ----v  v i   vv  
  rnd-1_family-        545 CACGACTGCNAACCAAGGACTAAGTAAAAAGGTAAGAACGGAGCACAGAT 594

  scaffold651|s      15918 CGCGCCAGAATTCGTCGATTTATTTCCTTCCTTTTTGAAAACTACGTTGA 15967
                              ----    i     v  i   vv      v      i v   viiii
  rnd-1_family-        595 CGC----GAATCCGTCGCTTCATTAACTTCCTGTTTGAAGAGTACCCCAG 640

  scaffold651|s      15968 CATTTATGAGCAATGCACCATCCTCATTTCTCCGGAAGATCGCTTCGATG 16017
                              i  i   v        i  ?  i v  iv i   v ?  ?vi?  ?v
  rnd-1_family-        641 CATCTACGAGGAATGCACCGTCNTCGTGTCCGCAGAACANCGNGCNGANC 690

  scaffold651|s      16018 CTTCACTGTACTACAGTGATAAAGACATCCGAGACCTCACCTACTCAGGT 16067
                            iv ivvv  i ?  vv  i  i      v i     i?       v  i
  rnd-1_family-        691 CCACGAATTATTNCACGGACAAGGACATCAGGGACCTTNCCTACTCTGGC 740

  scaffold651|s      16068 CTTGACCC 16075
                             i     
  rnd-1_family-        741 CTCGACCC 748

Matrix = 20p43g.matrix
Kimura (with divCpGMod) = 31.53
Transitions / transversions = 0.76 (42/55)
Gap_init rate = 0.03 (10 / 349), avg. gap size = 1.50 (15 / 10)


1425 20.61 1.00 1.00 scaffold651|size119158 15635 15933 (101718) C rnd-1_family-1174#Unknown (0) 299 1 m_b2865s001i18 172062

  scaffold651|s      15635 TTTCCGCCATCAACCCACAATTGTTGTAAAAACAGCATCAAC---GCAGA 15681
                            i      i   i  i  viii ii  v  v   v    iv ---    -
C rnd-1_family-        299 TCTCCGCCGTCAGCCTACCGCCGCCGTCAACACATCATCGCCATNGCAG- 251

  scaffold651|s      15682 TGGCAATTGACCTTCGCCCCATCACAACCACTAGTATATCCACCCACCCA 15731
                             --    i i  i   i     i     iii v vi     i  i    
C rnd-1_family-        250 TG--AATTAATCTCCGCTCCATCGCAACCGTCACTCCATCCATCCGCCCA 203

  scaffold651|s      15732 CATCTACGCATCATGCCATCATCGCGCAATCGCCGTGGAGGAGGGGGCGG 15781
                             vi v v  iv      i         i            i        
C rnd-1_family-        202 CAATTTCCCACGATGCCACCATCGCGCAGTCGCCGTGGAGGGGGGGGCGG 153

  scaffold651|s      15782 CCGCATCTTGCCACACACCCGTGACACGGACGACTCCACACAGACCGTGG 15831
                                       i   i                   v    vi     vi
C rnd-1_family-        152 CCGCATCTTGCCGCACGCCCGTGACACGGACGACTCAACACCAACCGTCA 103

  scaffold651|s      15832 CCGGGGCAGGAATCTCTGCTGCTCACGCAGCAGCCATCTTCACCACATTT 15881
                           v    vv?   i          ?        ?  ?      i    ? ii
C rnd-1_family-        102 GCGGGCANGGAGTCTCTGCTGCNCACGCAGCNGCNATCTTCGCCACNTCC 53

  scaffold651|s      15882 GACAAAGGGCTCACCAAAAGGGTCCGCAACACTCATCGCGCCAGAATTCG 15931
                             iv    v         v v           i  i  i        i  
C rnd-1_family-         52 GATCAAGGCCTCACCAAACGCGTCCGCAACACCCACCGTGCCAGAATCCG 3

  scaffold651|s      15932 TC 15933
                           i 
C rnd-1_family-          2 CC 1

Matrix = 20p43g.matrix
Kimura (with divCpGMod) = 19.40
Transitions / transversions = 1.90 (40/21)
Gap_init rate = 0.01 (4 / 298), avg. gap size = 1.50 (6 / 4)

4731 23.63 0.72 0.72 scaffold651|size119158 15772 17020 (100631) C rnd-1_family-280#Unknown (0) 1375 127 m_b2865s001i20 172062

  scaffold651|s      15772 GAGGGGGCGGCCGCATCTTGCCACACACCCGTGACACGGACGACTCCACA 15821
                            i  v            vvv  i   iv   i vv         v    ?
C rnd-1_family-       1375 GGGGCGGCGGCCGCATCAACCCGCACGACCGCGCAACGGACGACACCACN 1326

  scaffold651|s      15822 CAGACCGTGGCCGGGGCAGGAATCTCTGCTGCTCACGCAGCAGCCATCTT 15871
                            v?  v  v  ?   v          i  v v?        v        
C rnd-1_family-       1325 CCNACGGTCGCNGGGCCAGGAATCTCCGCAGANCACGCAGCTGCCATCTT 1276

  scaffold651|s      15872 CACCACATTTGACAAAGGGCTCACCAAAAGGGTC----CGCAACACTCAT 15917
                              v  ?viv viv    i  v vi    i   v----  v i   vv  
C rnd-1_family-       1275 CACGACNGCAGCTCAAGGACTAAGTAAAAAGGTAAGAACGGAGCACAGAT 1226

  scaffold651|s      15918 CGCGCCAGAATTCGTCGATTTATTTCCTTCCTTTTTGAAAACTACGTTGA 15967
                               ----         ?  i   vv      v      ? v  ivii ?
C rnd-1_family-       1225 CGCG----AATTCGTCGNTTCATTAACTTCCTGTTTGAANAGTATCCCGN 1180

  scaffold651|s      15968 CATTTATGAGCAATGCACCATCCTCATTTCTCCGGAAGATCGCTTCGATG 16017
                              i  i   v        i     i v  ? vi   v ?  ?vi    v
C rnd-1_family-       1179 CATCTACGAGGAATGCACCGTCCTCGTGTCNCAAGAACANCGNGCCGATC 1130

  scaffold651|s      16018 CTTCACTGTACTACAGTGATAAAGACATCCGAGACCTCACCTACTCAGGT 16067
                            iv ivvv       v?  ?  i      v i      i       v  ?
C rnd-1_family-       1129 CCACGAACTACTACACNGANAAGGACATCAGGGACCTCGCCTACTCTGGN 1080

  scaffold651|s      16068 CTTGACCC-CATTTATTTTCTTGCATTTCTTTCAGATGTAAAAACAAAGG 16116
                             i     -  v - i  i     v     ?  v  vi iviv iv    
C rnd-1_family-       1079 CTCGACCCGCAGT-ACTTCCTTGCCTTTCTNTCCGAGATGCGCATCAAGG 1031

  scaffold651|s      16117 CCAATGGAAAACTGGCATCTTACTCCCACATGTCTAAGTTCTACGATGCC 16166
                           v   i  ?  i vvv v   vv?   ?    v  i           i  ?
C rnd-1_family-       1030 ACAACGGNAAGCACTCTTCTGTNTCCNACATCTCCAAGTTCTACGACGCN 981

  scaffold651|s      16167 ATAAAATATGGCTCGCGAGTTTCCAACAAGCTACTGTCAGTCAATTTCTA 16216
                           ? ?  i vi  ?   viii vvvi  v iiiii     v   i    i  
C rnd-1_family-        980 NTNAAGTTCGGNTCGAAGATAAGTAAGAGATCGCTGTCTGTCGATTTTTA 931

  scaffold651|s      16217 CTCCAAGGTTGACACCTTCCTGTTCTGCTACAAGAAGGAGTTTGCAGAGG 16266
                           i?  i i  i     v   v vvi?          ii   iv    vvv 
C rnd-1_family-        930 TNCCGAAGTCGACACATTCATTGCNTGCTACAAGAGAGAGCATGCATCTG 881

  scaffold651|s      16267 CAAAAAAGAA--GGTAACACAGACGAGAAAGAGGCCGATGCAATCAACAG 16314
                            v  i     --  i     i  i    ?i     i     v    i   
C rnd-1_family-        880 CCAAGAAGAATGGGCAACACGGATGAGANGGAGGCTGATGCCATCAGCAG 831

  scaffold651|s      16315 CGCTCTCTTCAAGTTGGTCTTGCAATGGGCAGTACAAGAGCGTAATTTGT 16364
                            i    i      i  v v?  vv      v  ?v    iv     v - 
C rnd-1_family-        830 CACTCTTTTCAAGCTGCTGNTGACATGGGCCGTNGAAGAAGGTAATGT-T 782

  scaffold651|s      16365 TTGTTTGGTGTTTTGCTTTGTTGGTGTGGAATTTGATGGCTCGTTCAATC 16414
                                     i   v  ?  i  i     v  i ?     i  ivvv   
C rnd-1_family-        781 TTGTTTGGTGCTTTTCTNTGCTGATGTGGCATCTNATGGCCCGCAGCATC 732

  scaffold651|s      16415 AATGTTGGTTGCCTGTCCTTGCATAATTTGAAGCGTGGCATTTCTGATTC 16464
                                  ii   i    ?i       i?     v ?     ?        
C rnd-1_family-        731 AATGTTGACTGCTTGTCNCTGCATAACNTGAAGAGNGGCATNTCTGATTC 682

  scaffold651|s      16465 AATTGTTTTTAAGTATGATGAAACCAAAATGGATAAAACAGGCGAGTTTG 16514
                           v  i  ?  i     i     i  v  i     i  i  ?          
C rnd-1_family-        681 CATCGTNTTCAAGTACGATGAGACAAAGATGGACAAGACNGGCGAGTTTG 632

  scaffold651|s      16515 TGCAAGAAAAATATTGT-TATTCTAACCCTTTGAAGGGTCAAGAACATTA 16563
                            ?        iv  -  -     i              ?  i       v
C rnd-1_family-        631 TNCAAGAAAAGAAT-GTGTATTCCAACCCTTTGAAGGGNCAGGAACATTT 583

  scaffold651|s      16564 TTGTTTGTTTACTGCTCTTGGCTGCAATTTGAGTGTGCATCAAGAGC-GT 16612
                           v   v v         i v      v i  ?vvii v?  ivv    - i
C rnd-1_family-        582 GTGTGTCTTTACTGCTTTGGGCTGCTACTTNTCCATTNATTCTGAGCGGC 533

  scaffold651|s      16613 TTGTCATGCACTGAAAAGATATTCATTAACCCTGGAGCGGAATTGCGCAC 16662
                              -viv    v  i   ? v  ii ivii  v  vv iv i  ?  ?  
C rnd-1_family-        532 TTG-AGGGCACAGAGAAGNTCTTTGTCCGTCCGGGCTCACAGTTNCGNAC 484

  scaffold651|s      16663 AGCATCTCAGAGTTTTGGCCGCCAGATTGGCGAAATAGCAAAGAGATATG 16712
                           v   v ?    v     vvivv  i     ?  i  v  ?     i   v
C rnd-1_family-        483 TGCAGCNCAGACTTTTGCATTGCAAATTGGNGAGATTGCNAAGAGGTATT 434

  scaffold651|s      16713 CTGATGTTGTAAGGAATTTTTGTCGCCTCTCACACTTTAACATCCATGGT 16762
                           i   ?iiv  v     i vivvi        ?     i           ?
C rnd-1_family-        433 TTGANACAGTCAGGAACTACGTCCGCCTCTCNCACTTCAACATCCATGGN 384

  scaffold651|s      16763 CTTCGGAAGGGGAGTGGCACTCATGCAGCCTTTGCCACCACATGTCCTCC 16812
                           ? iv       v        ?     ?    i?     ?  v  i     
C rnd-1_family-        383 NTCAGGAAGGGCAGTGGCACNCATGCNGCCTCNGCCACNACTTGCCCTCC 334

  scaffold651|s      16813 TCTTTTCACGTCGATTGCAGCCCGTGGTGAGTGGTCCATGGGAAAAGTAC 16862
                              ?     v  i      vv v ?  ?      ??      ?  ii ? 
C rnd-1_family-        333 TCTNTTCACTTCAATTGCATGCAGNGGNGAGTGGNNCATGGGNAAGATNC 284

  scaffold651|s      16863 TCGATGTATGTTTTCAATTTGCAGCAGGTGGAGATTTTTATCTCGGCCAA 16912
                            ?  i  ? i            v     ?  ?    v    i v     i
C rnd-1_family-        283 TNGACGTNTATTTTCAATTTGCTGCAGGNGGNGATTATTATTTGGGCCAG 234

  scaffold651|s      16913 CTCTTGAGCCTTAAGGATCCGAATTTGGTGGAGTTTGACTCTCCTTGTCC 16962
                              i    i  v        v  iviv  v       vv  v  ?     
C rnd-1_family-        233 CTCCTGAGTCTGAAGGATCCCAACACTGTCGAGTTTGCATCGCCNTGTCC 184

  scaffold651|s      16963 ACATTGGTGTGACCAGAATGATCCTGTGGTTCTGGAGGCTTTAGATATCA 17012
                           ?  i   viv  i -     vv  vi v  vii       v v  vv v 
C rnd-1_family-        183 NCACTGGAAGGATC-GAATGCACCGATTGTGTCGGAGGCTATCGAGTTGA 135

  scaffold651|s      17013 CGTTTGGT 17020
                            ?      
C rnd-1_family-        134 CNTTTGGT 127

Matrix = 20p43g.matrix
Kimura (with divCpGMod) = 27.49
Transitions / transversions = 0.87 (136/157)
Gap_init rate = 0.01 (14 / 1248), avg. gap size = 1.29 (18 / 14)


1106 25.07 3.40 4.11 scaffold651|size119158 17550 17990 (99661) rnd-1_family-315#Unknown 1 438 (153) m_b2865s001i21 172064

  scaffold651|s      17550 TTTTTTATCAGGGTAAGTATTGGTGTATTCCCGAAAGTTTCCAGTTTTCT 17599
                               i  i i                i i  v  ivv   ivvi   i  
  rnd-1_family-          1 TTTTCTACCGGGGTAAGTATTGGTGTGTCCCAGAGTCTTTTGCATTTCCT 50

  scaffold651|s      17600 CGTGAGACCAACAGGTTGAATGGATGGAGGATGTGGCTCTGTGGAACAGT 17649
                           vvi  ii i  iv ?        i   ? i        v? v  v vi  
  rnd-1_family-         51 ACCGAAGCTAATCGNTTGAATGGGTGGNGAATGTGGCTGNGGGGTAAGGT 100

  scaffold651|s      17650 GGTGGTAAG-CGACGATGTTGCCTACAAGATTAAACCTGTCG---ATCTT 17695
                           v  v     - i  i   --i i    ?   i  i   v  i--- v  i
  rnd-1_family-        101 TGTTGTAAGTCAACAATG--ACTTACANGATCAAGCCTTTCATGCAGCTC 148

  scaffold651|s      17696 GTAGGGAACTGATTTTATTCAGAAGGGAATTGA-AAGGGAGTTCACTACC 17744
                           i-    ?v v     vviv i   -   i   i-i iv     vi i  v
  rnd-1_family-        149 A-AGGGNTCAGATTTGCCACGGAA-GGAGTTGGCGAATGAGTTAGCCACA 196

  scaffold651|s      17745 AACTGGAACCCTGTTTTTAAAATGATGGAGCAGTATCCTGGATTTGATG- 17793
                             v     v  vi     -ii             i       -   i  -
  rnd-1_family-        197 AAGTGGAAGCCAATTTTT-GGATGATGGAGCAGTGTCCTGGA-TTGGTGA 244

  scaffold651|s      17794 TGCCAGTACTTGTCGATGATGCTTTTGTCAAATCTTCTTTTTA-GCTGCA 17842
                            i    i vv         v v      iv i         i -v v   
  rnd-1_family-        245 TACCAGCAGATGTCGATGAGGATTTTGTTCAGTCTTCTTTTCATTCGGCA 294

  scaffold651|s      17843 ACTGAATATTTGAAGTCAAGAGTGGGATATGTTTGGAGGAGGGCCAAGGA 17892
                             v  ?   i     ivi vv i   v   i     ---- ?  v     
  rnd-1_family-        295 ACAGANTATCTGAAGCAGACTGCGGGCTATATTTGG----GNGCAAAGGA 340

  scaffold651|s      17893 TGAGAGAATGTT--ATAAGGTTATGCCATTGGGACTTGG---AGTAAGTA 17937
                              ii ivv i --i    --   i ?        ?   ---  v   -i
  rnd-1_family-        341 TGAAGGGCGGCTCAGTAAG--TATACNATTGGGACNTGGTCAAGAAAG-G 387

  scaffold651|s      17938 TGTGCAGCGGAGTGAG---ATCGAGAAGCATGGTACAGTGCAGGACAAGT 17984
                            -   -v  ?     i---       ---       ? i v        v
  rnd-1_family-        388 T-TGC-TCGNAGTGAAATTATCGAGA---ATGGTACNGCGGAGGACAAGG 432

  scaffold651|s      17985 TAAAGC 17990
                           i  i  
  rnd-1_family-        433 CAAGGC 438

Matrix = 20p43g.matrix
Kimura (with divCpGMod) = 29.95
Transitions / transversions = 1.30 (60/46)
Gap_init rate = 0.06 (26 / 440), avg. gap size = 1.27 (33 / 26)

673 20.55 18.90 2.09 scaffold651|size119158 17918 18245 (99406) rnd-1_family-512#Unknown 28 409 (81) m_b2865s001i22 172064

  scaffold651|s      17918 ATTGGGACTTGGAGTAAGTATGTGCAGCGGAGTGAGATCGAGAAGCATGG 17967
                             i  v         vi ? i  ?  iv i    v   i       iv  
  rnd-1_family-         28 ATCGGTACTTGGAGTCGGNACGTNCAAAGAAGTGCGATTGAGAAGCGGGG 77

  scaffold651|s      17968 TACAGTGCAGGACAAG----------TTAAAGCAG--------------- 17992
                              v i vv       ----------i ii    i---------------
  rnd-1_family-         78 TACTGCGGCGGACAAGGCTATGCTTCCTGGAGCAACGGCACGGAACCAGC 127

  scaffold651|s      17993 ---ATAAGAGGAAGCGGGTCTTCACTATTGT---TGGGGATGCTCGGCGA 18036
                           --- i         v  ii?  --- i    ---   ?     ?v  vv 
  rnd-1_family-        128 CNCACAAGAGGAAGAGGACNTT---TGTTGTGCATGGNGATGCNAGGGCA 174

  scaffold651|s      18037 GACAGTATTATTCGAG--TGAATAACGTAGC-AAGAGTCACACTTCGGCG 18083
                             ii ?vvv  iv   --i      v i v - i   ----i   - ii 
  rnd-1_family-        175 GATGGNCGGATCGGAGGCCGAATAAGGCACCTAGGAG----GCTT-GATG 219

  scaffold651|s      18084 T---AACTTGGAGAGAGA----GGCAG------TTGGGGATGTGTTTG-- 18118
                            ---  vvv        i----   ? ------    i    i     --
  rnd-1_family-        220 TTGAAAGGAGGAGAGAGGCGGTGGCNGATGCTTTTGGAGATGCGTTTGGT 269

  scaffold651|s      18119 -AGGGT-GC---ATTTGG-TGGATTGTAGTGT-TCATTTTTTCGTGAGTA 18161
                           -  i  - i---      -   v    vv   -     v  ? i      
  rnd-1_family-        270 GAGAGTTGTTTGATTTGGATGGCTTGTTTTGTATCATTGTTNCATGAGTA 319

  scaffold651|s      18162 TGG--TTTTGAACCGCTACATAATGGAATTTCAACCCCC---TCACAGAG 18206
                              --    i       i   v        v  v    i---   v    
  rnd-1_family-        320 TGGATTTTTAAACCGCTGCATTATGGAATTGCACCCCCTCAATCAAAGAG 369

  scaffold651|s      18207 GTTAAGGGTTAGGTTGGCCGCAGGCTCAC-ATTAATTTTA 18245
                                                       i-i  v      
  rnd-1_family-        370 GTTAAGGGTTAGGTTGGCCGCAGGCTCATGGTTTATTTTA 409

Matrix = 20p43g.matrix
Kimura (with divCpGMod) = 21.82
Transitions / transversions = 1.20 (36/30)
Gap_init rate = 0.08 (26 / 327), avg. gap size = 2.69 (70 / 26)


1111 18.45 7.64 7.14 scaffold651|size119158 18157 18588 (99063) C rnd-4_family-545#Unknown (1746) 435 2 m_b2865s001i23 172065

  scaffold651|s      18157 GAGTATGGTTTT---GAACCGCTACATAATGGAATTTCAACCCCCTCACA 18203
                                  i    ---i    iv i            v ?v        vv
C rnd-4_family-        435 GAGTATGATTTTTTGAAACCAATGCATAATGGAATTGCNCCCCCCTCAAT 386

  scaffold651|s      18204 GAGGTTAAGGGTTAGGTTGGCCGCAGGCTCACATTAATTTTAT---ATAG 18250
                           v    v       i       v v     v i  ?   vv   ---    
C rnd-4_family-        385 CAGGTGAAGGGTTGGGTTGGCAGGAGGCTAATATNAATAGTATGANATAG 336

  scaffold651|s      18251 ATG---TTGTTTCCAAGACA--ATTTTTACTAGTAAACTAGCATGACCTT 18295
                             i---  v iv i v    --               i   ?        
C rnd-4_family-        335 ATAGACTTTTCACTATGACATTATTTTTACTAGTAAATTAGNATGACCTT 286

  scaffold651|s      18296 ---CTATTTGTGCTGATTAGTCTTTGTATAATCA----TGA-GCCTTCAA 18337
                           ---   v iv -- i vvi  v  v    v    ----   - v   v  
C rnd-4_family-        285 GATCTAATCCT--TAAAAGGTGTTAGTATTATCAGATATGATGACTTGAA 238

  scaffold651|s      18338 TTTTTTATAGGTAATATCTTAAGAATTTTTTTCAATCATCATAGTATGAC 18387
                                -------  ---  i -----        --   v i        
C rnd-4_family-        237 TTTTT-------AA---CTCA-----TTTTTTCA--CATGACAGTATGAC 205

  scaffold651|s      18388 CTACCAACATATTC-TATT---C----TCTCATAAAGAATAAAAAGATTT 18429
                              ??  i  v v -   v--- ---- v i    i i -    v i   
C rnd-4_family-        204 CTANNAATATTTACATATAAAACGGAGTATTATAAGGGA-AAAATGGTTT 156

  scaffold651|s      18430 TTATATTTTTAAAGGTAATATCTTTCGATTTTTTTCT-TCATGTAACTAG 18478
                            v v ------      i      v        v i -        v v 
C rnd-4_family-        155 TAAGA------AAGGTAGTATCTTACGATTTTTGTTTATCATGTAAATCG 112

  scaffold651|s      18479 TATGACCTCTAAGTTCGATCC--AAAGTTACTTGATACATGCTATGTCAT 18526
                           ii       v    v     v--   i   --     iv i   i i   
C rnd-4_family-        111 CGTGACCTCGAAGTGCGATCGTAAAAATTA--TGATATTTACTACGCCAT 64

  scaffold651|s      18527 CTTCTATTTT---TTACAGGTACTCCATCATACAAACTTTGTATGATATT 18573
                           i --- v   ---         i              i            
C rnd-4_family-         63 TT---AATTTACATTACAGGTATTCCATCATACAAACCTTGTATGATATT 17

  scaffold651|s      18574 GTTGTTCGTATATCA 18588
                             i            
C rnd-4_family-         16 GTCGTTCGTATATCA 2

Matrix = 20p43g.matrix
Kimura (with divCpGMod) = 20.59
Transitions / transversions = 0.80 (33/41)
Gap_init rate = 0.10 (44 / 431), avg. gap size = 1.45 (64 / 44)


6085 2.11 0.42 0.70 scaffold651|size119158 20686 21399 (96252) rnd-1_family-127#Unknown 1 712 (260) m_b2865s001i24 172066

  scaffold651|s      20686 GTAAGACCACTAAAGAAGATTATTTTTCTTGTATATGACAACTTTCAATA 20735
                                                                             
  rnd-1_family-          1 GTAAGACCACTAAAGAAGATTATTTTTCTTGTATATGACAACTTTCAATA 50

  scaffold651|s      20736 GACTTTATTTTATGTAAGATCTTATTCAGACAGTCATATTAACAAAGACA 20785
                                                                             
  rnd-1_family-         51 GACTTTATTTTATGTAAGATCTTATTCAGACAGTCATATTAACAAAGACA 100

  scaffold651|s      20786 CGTCACATTAGTCACAAGCACGACAAGATACCATCACGAGTTGAAGTTGC 20835
                                                              ?              
  rnd-1_family-        101 CGTCACATTAGTCACAAGCACGACAAGATACCATCNCGAGTTGAAGTTGC 150

  scaffold651|s      20836 ATAGGTTTCCAAATGCATGAAAATCCGTAGGGGAGGAGTCATAATGACGG 20885
                                                                             
  rnd-1_family-        151 ATAGGTTTCCAAATGCATGAAAATCCGTAGGGGAGGAGTCATAATGACGG 200

  scaffold651|s      20886 CCAACAAGCAACCACGATCAGAGTTTGCATTCAGAGAAAAAGAAGCGTAA 20935
                              ?          i          i                        
  rnd-1_family-        201 CCANCAAGCAACCATGATCAGAGTTCGCATTCAGAGAAAAAGAAGCGTAA 250

  scaffold651|s      20936 AGTTAAGACCACGAGGAGGGATGTCGTCATGTGCGAGAAAAGCAATGAAG 20985
                                      v      v    i                          
  rnd-1_family-        251 AGTTAAGACCAAGAGGAGCGATGCCGTCATGTGCGAGAAAAGCAATGAAG 300

  scaffold651|s      20986 AGAGGTTTGACAGGTGAGTGGGTGCATTTACTTTGATGAGCATTGTGAGA 21035
                                                            i         v      
  rnd-1_family-        301 AGAGGTTTGACAGGTGAGTGGGTGCATTTACTTCGATGAGCATGGTGAGA 350

  scaffold651|s      21036 ATAACAAGAAAACCACTTACTCAAAAAAATCGTGTGGAATATCGTGTTTC 21085
                                                             i    ?          
  rnd-1_family-        351 ATAACAAGAAAACCACTTACTCAAAAAAATCGTGCGGAANATCGTGTTTC 400

  scaffold651|s      21086 TTGTATGGTAGATCTGGGATGTGAGACTTGTCGAGGTCCGAAATTTATGA 21135
                             -----                                           
  rnd-1_family-        401 TT-----GTAGATCTGGGATGTGAGACTTGTCGAGGTCCGAAATTTATGA 445

  scaffold651|s      21136 GCACTTCGGATGACCAAAAATTCAAGATACGAATCATAAAGAAGTGTATG 21185
                                  v                                          
  rnd-1_family-        446 GCACTTCCGATGACCAAAAATTCAAGATACGAATCATAAAGAAGTGTATG 495

  scaffold651|s      21186 GTGTAAGA-AAAGAACTCTTGA-ACCTTCCCCTGATCGTACACATTTAAA 21233
                             ii    -             -    v                      
  rnd-1_family-        496 GTACAAGAGAAAGAACTCTTGATACCTGCCCCTGATCGTACACATTTAAA 545

  scaffold651|s      21234 AATGAGAACAGCGAAACGGGCCCTTTGTGACTCTTGTGAATGAATTTAGT 21283
                                                    i                        
  rnd-1_family-        546 AATGAGAACAGCGAAACGGGCCCTTCGTGACTCTTGTGAATGAATTTAGT 595

  scaffold651|s      21284 CATTTTATAATCAAGAAACATAAAA-AAGACCGGAACGTTCCCTTTAAAA 21332
                                      v      ?  ?   -                        
  rnd-1_family-        596 CATTTTATAATGAAGAAANATNAAAGAAGACCGGAACGTTCCCTTTAAAA 645

  scaffold651|s      21333 TATCTAAATTACAGTAACTGTATGTCATCAAAAATTTACATGTTCGCCTG 21382
                                                                  i          
  rnd-1_family-        646 TATCTAAATTACAGTAACTGTATGTCATCAAAAATTTACGTGTTCGCCTG 695

  scaffold651|s      21383 TAAGTCTATTTCAAGTT 21399
                                            
  rnd-1_family-        696 TAAGTCTATTTCAAGTT 712

Matrix = 20p43g.matrix
Kimura (with divCpGMod) = 1.51
Transitions / transversions = 1.50 (9/6)
Gap_init rate = 0.01 (8 / 713), avg. gap size = 1.00 (8 / 8)


40 0.00 2.44 0.00 scaffold651|size119158 21575 21615 (96036) (ATACCCAA)n#Simple_repeat 1 42 (0) c_b2865s251i1 172067

  scaffold651|s      21575 ATACCCAAA-ACCCAAATACCCAAATACCCAAATACCCAAAT 21615
                                    -                                
  (ATACCCAA)n#S          1 ATACCCAAATACCCAAATACCCAAATACCCAAATACCCAAAT 42

Matrix = Unknown
Transitions / transversions = 1.00 (0/0)
Gap_init rate = 0.03 (1 / 40), avg. gap size = 1.00 (1 / 1)


29 25.33 0.00 5.83 scaffold651|size119158 21753 21861 (95790) (TAAT)n#Simple_repeat 1 103 (0) m_b2865s252i0 172068

  scaffold651|s      21753 TAATTAATTAATTCAATAAATTAACTGAATTAGCTATTCAATAAATTAAC 21802
                                        -   v      - v     ii  v i   v      -
  (TAAT)n#Simpl          1 TAATTAATTAATT-AATTAATTAA-TTAATTAATTAATTAATTAATTAA- 47

  scaffold651|s      21803 TTAATTAATTATTCAACAAGACAACTCAATAAATTGATTACATTGAAAGA 21852
                                      v i  iv - iv v i   v    i    -   -  vv 
  (TAAT)n#Simpl         48 TTAATTAATTAATTAATTA-ATTAATTAATTAATTAATTA-ATT-AATTA 94

  scaffold651|s      21853 ATCAAATAA 21861
                             i  v   
  (TAAT)n#Simpl         95 ATTAATTAA 103

Matrix = Unknown
Transitions / transversions = 0.75 (9/12)
Gap_init rate = 0.06 (6 / 108), avg. gap size = 1.00 (6 / 6)


401 24.15 4.88 5.74 scaffold651|size119158 21943 22065 (95586) rnd-1_family-1111#LTR/Copia 2 123 (2) m_b2865s001i25 172069

  scaffold651|s      21943 CAGTAGAAATGGCGGTAGCTGTGGCAAACAGTGGCAGTAATGGGCAGTGG 21992
                            i i   i       i   ---   i ----      i  i    i i  
  rnd-1_family-          2 CGGCAGAGATGGCGGCAGC---GGCGA----TGGCAGCAACGGGCGGCGG 44

  scaffold651|s      21993 CAACTACAACAGCCATGGC----GCCT--AGATGGTGGCAGCAAAGGTCC 22036
                             i v  ii   iv i   ----    --v     i       ?v  ivv
  rnd-1_family-         45 CAGCAACGGCAGTGACGGCTGCTGCCTTGCGATGGCGGCAGCANCGGCGG 94

  scaffold651|s      22037 CAGCAATGGGTGATAGTAGCAGCAATGGC 22065
                           iv    i      i  i      i     
  rnd-1_family-         95 TTGCAACGGGTGACAGCAGCAGCGATGGC 123

Matrix = 20p43g.matrix
Kimura (with divCpGMod) = 17.89
Transitions / transversions = 3.00 (21/7)
Gap_init rate = 0.07 (9 / 122), avg. gap size = 1.44 (13 / 9)

294 24.28 1.50 16.38 scaffold651|size119158 22016 22148 (95503) rnd-1_family-1111#LTR/Copia 8 123 (2) m_b2865s001i26 172069

  scaffold651|s      22016 AGATGGTGGCAGCAAAGGTCCCAGCAATGGGTGATAGTAGCAGCAATGGC 22065
                                 i      iiv i vv      i   i --- ii       i   
  rnd-1_family-          8 AGATGGCGGCAGCGGCGATGGCAGCAACGGGCG---GCGGCAGCAACGGC 54

  scaffold651|s      22066 CACAGCAATTAGCACCATTGATGGCAGCTGTGT--CCACGGTGGCAGCAA 22113
                           ----------  ------   i   v    iv -- v i  i       ?
  rnd-1_family-         55 ----------AG------TGACGGCTGCTGCCTTGCGATGGCGGCAGCAN 88

  scaffold651|s      22114 CGGTCGCAGCAAAGGGCGACAGTAGCAGTGATGGC 22148
                              iv iv    v   i     i     i      
  rnd-1_family-         89 CGGCGGTTGCAACGGGTGACAGCAGCAGCGATGGC 123

Matrix = 20p43g.matrix
Kimura (with divCpGMod) = 17.87
Transitions / transversions = 2.00 (18/9)
Gap_init rate = 0.15 (20 / 132), avg. gap size = 1.05 (21 / 20)


489 22.11 3.88 3.38 scaffold651|size119158 22398 22603 (95048) rnd-4_family-169#RC/Helitron 40 246 (8007) m_b2865s001i28 172070

  scaffold651|s      22398 ATCAAGATTTTTT-----AAAATCTTAGTTGTATTAGCGACCGGGGAATT 22442
                                        -----            -   i vi  v i --    
  rnd-4_family-         40 ATCAAGATTTTTTCTTGAAAAATCTTAGTT-TATCACTGAGCAG--AATT 86

  scaffold651|s      22443 TTTC--TTCTCCTTCTTCAGTAAAATCGATTTTTTGCGTTTGATTATGTT 22490
                               --    i          i i -  v     ii v    ii   vv 
  rnd-4_family-         87 TTTCCCTTCTTCTTCTTCAGTGAGA-CGCTTTTTCACTTTTGGCTATTAT 135

  scaffold651|s      22491 AGGTAACAAAGTCATCTTATGTTGCTTATTACCTGTAAATAAATAATTTG 22540
                           ?       v-  v? v  - v i  v- ?             i vi   v
  rnd-4_family-        136 NGGTAACAT-GTGNTATT-TCTCGCA-ANTACCTGTAAATAAGTTGTTTT 182

  scaffold651|s      22541 TGAGTAGGAGATACACGGCTAGCCAAT-ATGTTATGTGCTGTTCTTACGT 22589
                             v  vv  v  i  i  v   i  v -  v  v  vv?   vv    v 
  rnd-4_family-        183 TGTGTTTGACATGCATGGGTAGTCATTGATCTTTTGATNTGTGGTTACCT 232

  scaffold651|s      22590 TTTAAAATGTATCT 22603
                             v     i     
  rnd-4_family-        233 TTAAAAATATATCT 246

Matrix = 20p43g.matrix
Kimura (with divCpGMod) = 26.20
Transitions / transversions = 0.63 (17/27)
Gap_init rate = 0.05 (10 / 205), avg. gap size = 1.50 (15 / 10)


463 24.67 5.37 2.82 scaffold651|size119158 22397 22638 (95013) C rnd-1_family-61#Unknown (0) 508 261 m_b2865s001i27 172071

  scaffold651|s      22397 TATCAAGATTTTTT------AAAATCTTAGTTGTATTAGCGACCGGGGAA 22440
                                         ------            -   i ?ii    i -  
C rnd-1_family-        508 TATCAAGATTTTTTCTTGAAAAAATCTTAGTT-TATCANTAACCGAG-AA 461

  scaffold651|s      22441 TTTTTCTTCTCCTTCTTCA-GTAAAATCGATTTTTTGCGTTTGATTATGT 22489
                             v             i  -i i i ivvv     ii v    ii   vv
C rnd-1_family-        460 TTGTTCTTCTCCTTCTCCACATGAGACACTTTTTTCACTTTTGGCTATTA 411

  scaffold651|s      22490 TAGGTAACAAAGTCATCTTATGTTGCTT---ATTACCTGTAAATAAATAA 22536
                            v       ---  vvv    -  v  i---              ?iivi
C rnd-1_family-        410 TTGGTAACA---TCTAATTAT-TTCCTCNACATTACCTGTAAATANGCTG 365

  scaffold651|s      22537 TTTGTGAGTAGGAGATACACGGCTAGCCAATATGTTAT-GTGCTGTTCTT 22585
                              vi v  vv  ?  i  i  v   i  vv  v  v -  -?   v   
C rnd-1_family-        364 TTTTCGTGTTTGANATGCATGGGTAGTCACGATCTTTTCGT-NTGTGCTT 316

  scaffold651|s      22586 ACGTTTTAAAATGTATCTCTATATAACTTTTG-GTCTATATAGGTAGCAT 22634
                             v ? v     i     vv  v iv    i -    iiv      ii  
C rnd-1_family-        315 ACCTNTAAAAATATATCTAAATCTGTCTTTCGCGTCTGCTTAGGTAATAT 266

  scaffold651|s      22635 -TGTT 22638
                           -    
C rnd-1_family-        265 GTGTT 261

Matrix = 20p43g.matrix
Kimura (with divCpGMod) = 29.74
Transitions / transversions = 0.93 (28/30)
Gap_init rate = 0.05 (13 / 241), avg. gap size = 1.54 (20 / 13)


771 9.01 0.88 1.79 scaffold651|size119158 22654 22766 (94885) scaffold338|size134338_(dbseq-nr_585)_[45646,51733]#LTR/Copia 5807 5918 (170) m_b2865s001i29 172072

  scaffold651|s      22654 TGCTGATAAGGTAGG-CTTACACCGGATACGTAAGTATCCTCTACCTACC 22702
                                          -  i  -iv                          
  scaffold338|s       5807 TGCTGATAAGGTAGGACTCAC-TAGGATACGTAAGTATCCTCTACCTACC 5855

  scaffold651|s      22703 TTAGCACGTGTTCCACGTGAAACCGGCCACATGCCAGCAGCAGCTGCCTA 22752
                                              i     i                  v    -
  scaffold338|s       5856 TTAGCACGTGTTCCACGTGGAACCGACCACATGCCAGCAGCAGCAGCCT- 5904

  scaffold651|s      22753 AGTACAAGAGACAT 22766
                              ivi  i     
  scaffold338|s       5905 AGTGGGAGGGACAT 5918

Matrix = 20p43g.matrix
Kimura (with divCpGMod) = 9.70
Transitions / transversions = 2.33 (7/3)
Gap_init rate = 0.03 (3 / 112), avg. gap size = 1.00 (3 / 3)


3116 2.48 0.55 0.27 scaffold651|size119158 22772 23136 (94515) C rnd-1_family-760#Unknown (6) 366 1 m_b2865s001i30 172073

  scaffold651|s      22772 GCCATGGCAGCTGACTCCGTCAGCTAGGCCATGCCGGGTCCTCAAAAAAG 22821
                                                                 i           
C rnd-1_family-        366 GCCATGGCAGCTGACTCCGTCAGCTAGGCCATGCCGGGCCCTCAAAAAAG 317

  scaffold651|s      22822 CCCCTCTCCCATCAAATGGCTTTTCTATCCACCCTCCCACTCTATATCCA 22871
                                                                             
C rnd-1_family-        316 CCCCTCTCCCATCAAATGGCTTTTCTATCCACCCTCCCACTCTATATCCA 267

  scaffold651|s      22872 AAATCGTTTTCTATCCAGTTGTGGGTTCAACCGTGCCCTACAATCAACAC 22921
                                            ? i     ?  ?i        i           
C rnd-1_family-        266 AAATCGTTTTCTATCCANTCGTGGGNTCNGCCGTGCCCCACAATCAACAC 217

  scaffold651|s      22922 ATCTCAGTCCCCGTGACTGTCCTCTGTGTATACCACTTTTTAACTATGTT 22971
                                              i                          i   
C rnd-1_family-        216 ATCTCAGTCCCCGTGACTGCCCTCTGTGTATACCACTTTTTAACTACGTT 167

  scaffold651|s      22972 AGTTGCTGTATAGTTGCTAATTAACCACTGACGAGCCACCGAGGGCGAAA 23021
                                              ?i?v                           
C rnd-1_family-        166 AGTTGCTGTATAGTTGCTANCNCACCACTGACGAGCCACCGAGGGCGAAA 117

  scaffold651|s      23022 CAAGAGATGCCATTGTTTGGTCACTGGCAACTCCCGTTGTTAACTAGTAG 23071
                              ?                                       ?      
C rnd-1_family-        116 CAANAGATGCCATTGTTTGGTCACTGGCAACTCCCGTTGTTAANTAGTAG 67

  scaffold651|s      23072 GTAATGGATAAAATCCGATTATTGACCAATTAAAA-GTTAATTTTGGACA 23120
                                                              -      i -     
C rnd-1_family-         66 GTAATGGATAAAATCCGATTATTGACCAATTAAAAAGTTAATCT-GGACA 18

  scaffold651|s      23121 T-CCCCTCAAAATAAAA 23136
                            -               
C rnd-1_family-         17 TCCCCCTCAAAATAAAA 1

Matrix = 20p43g.matrix
Kimura (with divCpGMod) = 2.05
Transitions / transversions = 8.00 (8/1)
Gap_init rate = 0.01 (3 / 364), avg. gap size = 1.00 (3 / 3)


8183 12.99 1.86 1.66 scaffold651|size119158 23138 24640 (93011) rnd-5_family-136#Unknown 1 1506 (484) m_b2865s001i31 172074

  scaffold651|s      23138 GTGTGATACAACAAAA-CATGTCCTCCGGATCCGCGTCGCATCGATCCAC 23186
                                           -                            ?    
  rnd-5_family-          1 GTGTGATACAACAAAATCATGTCCTCCGGATCCGCGTCGCATCGANCCAC 50

  scaffold651|s      23187 GGCTTCAGGCAACAAGCGCGATGCACGGTACCTCGATGACGAGGAGATGT 23236
                                 i            ivi      i       ??v           
  rnd-5_family-         51 GGCTTCGGGCAACAAGCGCACCGCACGGCACCTCGANNCCGAGGAGATGT 100

  scaffold651|s      23237 TTAATACATCACGCGCAGCCGCCC-CACCGTC---GCCGACGCCACCAAC 23282
                            ?  ?     i     v   v   - v     ---         i -i  
  rnd-5_family-        101 TNAANACATCGCGCGCTGCCTCCCTCTCCGTCACCGCCGACGCCGC-GAC 149

  scaffold651|s      23283 GCCCACGCCCCTCGAACGCCGCACACGCCCGACGTTGACCCCCACTGCGT 23332
                            i  v    ?   v v   -    i          i       vv     
  rnd-5_family-        150 GTCCCCGCCNCTCCACCGC-GCACGCGCCCGACGTCGACCCCCCGTGCGT 198

  scaffold651|s      23333 CCCGACAAACACCTCG-CCCTCGAAGCGGCCTCCGC-AAAATCGAAGCCT 23380
                                 v         -        i          -             
  rnd-5_family-        199 CCCGACCAACACCTCGGCCCTCGAAACGGCCTCCGCGAAAATCGAAGCCT 248

  scaffold651|s      23381 TCGTGGCGGACGC-CCGCTACCCGCAACAACGAGCCGTCTTTCCAGGATA 23429
                               -        -   i     ?               -        i 
  rnd-5_family-        249 TCGT-GCGGACGCTCCGTTACCCNCAACAACGAGCCGTC-TTCCAGGACA 296

  scaffold651|s      23430 ACGCACAGCGTTACCTCCATGCCTTCGCTGACTTCTACCGCGAAAGCAAA 23479
                                 v            i        i                    i
  rnd-5_family-        297 ACGCACTGCGTTACCTCCACGCCTTCGCCGACTTCTACCGCGAAAGCAAG 346

  scaffold651|s      23480 ATCCTCCTGAAGACGAAGGACGATCCTTCCCACTGCCCGCCCTCCTGCCG 23529
                            i                        ?   i          v      v 
  rnd-5_family-        347 ACCCTCCTGAAGACGAAGGACGATCCNTCCTACTGCCCGCCGTCCTGCAG 396

  scaffold651|s      23530 GATCACGATCCCTCTGCAGCCGACTCACCGGGTACGGGAGAGCACGGCAT 23579
                                       i?          v  v?     -        i      
  rnd-5_family-        397 GATCACGATCCCCNTGCAGCCGACGCAANGGGTA-GGGAGAGCGCGGCAT 445

  scaffold651|s      23580 TCAAGGCTCTCGCCGACGAATCGGCAAGGATCTCACAAGAATTCAGCCTG 23629
                                                     v     v  v ?   i        
  rnd-5_family-        446 TCAAGGCTCTCGCCGACGAATCGGCACGGATCGCAAANGAACTCAGCCTG 495

  scaffold651|s      23630 AAGATGGCTGCCCAGATACTAAAATGTAAGTGTCTCAACAACACCGATAA 23679
                             i        ?     i  ?     i        ?      i v  i  
  rnd-5_family-        496 AAAATGGCTGCNCAGATGCTNAAATGCAAGTGTCTNAACAACGCGGACAA 545

  scaffold651|s      23680 ACAACGCGAATCCGTCGAGATCTACGCCAAAGGCCTTGCCAACATGG-CG 23728
                                    i        i        ?        i          -  
  rnd-5_family-        546 ACAACGCGAGTCCGTCGAAATCTACGCNAAAGGCCTCGCCAACATGGCCG 595

  scaffold651|s      23729 AAATCCTCCTCGCTTAGGTCAACACCAGCAGCACAACGAAACACGACCTC 23778
                                        iv            v      v vv            
  rnd-5_family-        596 AAATCCTCCTCGCCGAGGTCAACACCACCAGCACCAGCAAACACGACCTC 645

  scaffold651|s      23779 GTCGCAGATCTCCTCTCGCACTACGAACTTGACGCAATC-GGGCATATCA 23827
                                ?  i        v           i         -     i    
  rnd-5_family-        646 GTCGCNGACCTCCTCTCCCACTACGAACTCGACGCAATCGGGGCACATCA 695

  scaffold651|s      23828 ACATGAGCCTAGACCGCTTCGTCAGCATCTACAAAGACGTCAACAAACTC 23877
                                 v   ?            ii            v            
  rnd-5_family-        696 ACATGACCCTNGACCGCTTCGTCGACATCTACAAAGAGGTCAACAAACTC 745

  scaffold651|s      23878 CCTACCCAACTCGAGCTCATCTCAGCCAAAGAGCGCATGCCTCCAACACT 23927
                             v    i?   v i?   v i  ?           ii       ? i i
  rnd-5_family-        746 CCAACCCGNCTCCAANTCAACCCANCCAAAGAGCGCGCGCCTCCANCGCC 795

  scaffold651|s      23928 GACGACGAGACCCAACATCCATCAACCGACCGAATCAGCTCGCCCACCTC 23977
                                            i     i               ?          
  rnd-5_family-        796 GACGACGAGACCCAACACCCATCGACCGACCGAATCAGCNCGCCCACCTC 845

  scaffold651|s      23978 CACAGAACGCCGCTCCTCCAACTCCAGCACTACAACTTGACCCCCCCACA 24027
                                                     ?          i            
  rnd-5_family-        846 CACAGAACGCCGCTCCTCCAACTCCANCACTACAACTCGACCCCCCCACA 895

  scaffold651|s      24028 CTCCCAAACCCTTTTGTCACCGCCGCAAACATGACAGCACAACCTCCCTC 24077
                                      i  i i    i         i    - v           
  rnd-5_family-        896 CTCCCAAACCCCTTCGCCACCACCGCAAACACGACA-CCCAACCTCCCTC 944

  scaffold651|s      24078 AAACAACGCCGATGTCTCTACTACCACTGCAGCACCAACGCCCGGCTTTG 24127
                           i             i v ii i     i                    i 
  rnd-5_family-        945 GAACAACGCCGATGCCGCCGCCACCACCGCAGCACCAACGCCCGGCTTCG 994

  scaffold651|s      24128 TCACCGCGCTCAGCCTTCTACCCAACTCACATCCCGGCGAAAGCTGTCCA 24177
                                      vv   i         i         i       i i   
  rnd-5_family-        995 TCACCGCGCTCTCCCTCCTACCCAACCCACATCCCGACGAAAGCCGCCCA 1044

  scaffold651|s      24178 ATCAATGCAACACCCCAACTCCCAACGCCGACCCAACCCACACCAACTGT 24227
                              i i          i                        i     i i
  rnd-5_family-       1045 ATCGACGCAACACCCCGACTCCCAACGCCGACCCAACCCACGCCAACCGC 1094

  scaffold651|s      24228 GGAAAACCCTCCACTCAACGGCATCCTTGACGTCGACAACAATGCGATCA 24277
                                         -        i   i    i    v    i      i
  rnd-5_family-       1095 GGAAAACCCTCCAC-CAACGGCACCCTCGACGCCGACCACAACGCGATCG 1143

  scaffold651|s      24278 CCGCATTTGAGGAAGCCTTTGCCTACGACCTCACACCTCCAAATGCTGTC 24327
                                  i    v   ?  i              i  ?        i i 
  rnd-5_family-       1144 CCGCATTCGAGGCAGCNTTCGCCTACGACCTCACGCCNCCAAATGCCGCC 1193

  scaffold651|s      24328 CGACAAGCTCCAGCGACGCCAGCAACGAACCCACCTCCTCTTCTCACAAC 24377
                                                i          i     i  iiv   v  
  rnd-5_family-       1194 CGACAAGCTCCAGCGACGCCAACAACGAACCCGCCTCCCCTCTACACCAC 1243

  scaffold651|s      24378 ACTAAACCCATACTCTCGAGGATCCAACACCGTCCATTACTCGCTGGACG 24427
                              ?           i     vvv            i       ---i  
  rnd-5_family-       1244 ACTNAACCCATACTCCCGAGGCGACAACACCGTCCACTACTCGC---GCG 1290

  scaffold651|s      24428 GACA-ATGACGACAAATCTGTCGACAGCCA--CAACTGGC-------TCC 24467
                           i i - iv   vvii v --     -    --        -------   
  rnd-5_family-       1291 AATACACCACGCAGGAGC--TCGAC-GCCATCCAACTGGCNGAGCAATCC 1337

  scaffold651|s      24468 GACAATGACGCCGCGAACCGCA-CCTAC-CA-CCACCC-CAATTGACGTT 24513
                           v ivii      - i i    v-  ii -  -      -   i vv vii
  rnd-5_family-       1338 CATCGCGACGCC-CAAGCCGCCTCCCGCGCAGCCACCCTCAACTCCCTCC 1386

  scaffold651|s      24514 GTGCATACAAACACCAGCGGTGAC-ACAGACTCGTC--CA-CCATAACAA 24559
                            iv ?vi ii  i--   ii    -  vi  ii   --  -   i   vi
  rnd-5_family-       1387 GCTCNAGCGGACG--AGCAATGACGACCAACCTGTCGACAGCCACAACCG 1434

  scaffold651|s      24560 GCACTGGCGGTGGCACCACTCCCTCGTCTCGCTCCACCGTCTCCTTCCAC 24609
                             v i v ii  i i  i vv  v  - i  --     ii?i  v  v  
  rnd-5_family-       1435 GCCCCGCCAATGACGCCGCAACCGCG-CCCG--CCACCACNCCCGTCGAC 1481

  scaffold651|s      24610 CTCACCCTCACCTCGGGTACACACCACGGCG 24640
                           v  ii  v   -----?v    -  i     
  rnd-5_family-       1482 GTCGTCCACAC-----NAACAC-CCGCGGCG 1506

Matrix = 20p43g.matrix
Kimura (with divCpGMod) = 10.49
Transitions / transversions = 1.91 (126/66)
Gap_init rate = 0.03 (43 / 1502), avg. gap size = 1.23 (53 / 43)

3841 10.57 0.00 0.49 scaffold651|size119158 24402 25019 (92632) rnd-5_family-136#Unknown 1376 1990 (0) m_b2865s001i32 172074

  scaffold651|s      24402 CAACACCGTCCATTACTCGCTGGACGGACAATGACGACAAATCTGTCGAC 24451
                               v  v   ii - ?v  -     ii          v  i        
  rnd-5_family-       1376 CAACTCCCTCCGCT-CNAGC-GGACGAGCAATGACGACCAACCTGTCGAC 1423

  scaffold651|s      24452 AGCCACAACTGGCTCCGACAATGACGCCGCGAACCGCACCTACCACCACC 24501
                                    i   i   v            -      i  ii       ?
  rnd-5_family-       1424 AGCCACAACCGGCCCCGCCAATGACGCCGC-AACCGCGCCCGCCACCACN 1472

  scaffold651|s      24502 CCAATTGACGTTGTGCATACAAACACCAGCGGTGACACAGACTCGTCCAC 24551
                             vi i     i  v  i  ?      v    i   i ?           
  rnd-5_family-       1473 CCCGTCGACGTCGTCCACACNAACACCCGCGGCGACGCNGACTCGTCCAC 1522

  scaffold651|s      24552 CATAACAAGCACTGGCGGTGGCACCACTCCCTCGTCTCGCTCCACCGTCT 24601
                              v  ?i    i    ii           ?     v     v  ?    
  rnd-5_family-       1523 CATCACNGGCACCGGCGACGGCACCACTCCNTCGTCGCGCTCGACNGTCT 1572

  scaffold651|s      24602 CCTTCCACCTCACCCTCACCTCGGGTACACACCACGGCGCCCTTAACATC 24651
                                    v    ?  i ?     i  i              i    i 
  rnd-5_family-       1573 CCTTCCACCACACCNTCGCNTCGGGCACGCACCACGGCGCCCTCAACACC 1622

  scaffold651|s      24652 CTTCGCACAGCAGCCCTCAAATGCTTTGCCGCGGCACAGGCAGAGTACAT 24701
                                ?     v i            i     vv ?  i  ?        
  rnd-5_family-       1623 CTTCGNACAGCCGTCCTCAAATGCTTCGCCGCCTCNCAAGCNGAGTACAT 1672

  scaffold651|s      24702 CAGGGCTTACAACGCAAAAGCCATAGAGGCCAACCTCACAAAAATCGCTG 24751
                            v ?           ?     ?  v             vv        i 
  rnd-5_family-       1673 CCGNGCTTACAACGCNAAAGCNATCGAGGCCAACCTCAGCAAAATCGCCG 1722

  scaffold651|s      24752 CCCGCCAACGAACAGAGGAATGCGCCGAATCAACGGCCATCACAATACAC 24801
                                     ?  v               ? i      i    v  v   
  rnd-5_family-       1723 CCCGCCAACGNACCGAGGAATGCGCCGAANCGACGGCCGTCACCATCCAC 1772

  scaffold651|s      24802 TCCGAGAGCACGCCAACCCCACGTACCGTTGGAGCTACCATCGACGCACG 24851
                                         v     ?  i  v     v  i           ?  
  rnd-5_family-       1773 TCCGAGAGCACGCCCACCCCNCGCACAGTTGGCGCCACCATCGACGCNCG 1822

  scaffold651|s      24852 AATACGGCGCTCACAACAGGAGCTCGAAAAACGACTCCAATCACTTGAAC 24901
                           ?  ?                       i     v        i  ?    
  rnd-5_family-       1823 NATNCGGCGCTCACAACAGGAGCTCGAGAAACGCCTCCAATCGCTNGAAC 1872

  scaffold651|s      24902 AACGCCTCGCCAATGAGAAGAACAAGTCCGCCGCGTTCGAACGTCGCCTC 24951
                                  ?     i           i  ?   v ?        ?      
  rnd-5_family-       1873 AACGCCTNGCCAACGAGAAGAACAAATCNGCCTCNTTCGAACGNCGCCTC 1922

  scaffold651|s      24952 CAACAGAAACAACAACACCAAACAACCCTCGCGCCCACGACTACAACTCG 25001
                                                                    ?        
  rnd-5_family-       1923 CAACAGAAACAACAACACCAAACAACCCTCGCGCCCACGACNACAACTCG 1972

  scaffold651|s      25002 ACCATCGGTAAAAGACAC 25019
                              i              
  rnd-5_family-       1973 ACCGTCGGTAAAAGACAC 1990

Matrix = 20p43g.matrix
Kimura (with divCpGMod) = 8.44
Transitions / transversions = 1.41 (38/27)
Gap_init rate = 0.00 (3 / 617), avg. gap size = 1.00 (3 / 3)


3456 5.74 0.21 0.21 scaffold651|size119158 25022 25492 (92159) rnd-1_family-686#LINE/Penelope 1 471 (0) m_b2865s001i33 172075

  scaffold651|s      25022 GGGCCACTGTGGTGGGCGCCACTTCAAAGAAATCCACCGCCACTGCGCAA 25071
                                  ? i          i ?i                          
  rnd-1_family-          1 GGGCCACNGCGGTGGGCGCCGCNCCAAAGAAATCCACCGCCACTGCGCAA 50

  scaffold651|s      25072 ACACCAACACCACCTACTGCCAAACCGCGCTGGACACCTCCTCCCACCGT 25121
                                                i                            
  rnd-1_family-         51 ACACCAACACCACCTACTGCCGAACCGCGCTGGACACCTCCTCCCACCGT 100

  scaffold651|s      25122 ACAACCCGCAAAACGGCCTGCCGGTCACGGCGAACGCGGCAACGCCATAC 25171
                                             i       i?                   i  
  rnd-1_family-        101 ACAACCCGCAAAACGGCCCGCCGGTCGNGGCGAACGCGGCAACGCCACAC 150

  scaffold651|s      25172 CACAAAAGCCCACAGGACGTGGCAACAATCGCTACGCCAGAAGAGGGCGG 25221
                              ?                      ii   ?      iv?         
  rnd-1_family-        151 CACNAAAGCCCACAGGACGTGGCAACGGTCGNTACGCCGCNAGAGGGCGG 200

  scaffold651|s      25222 -CGAAACATCGACCCACACAAACACGCTTACACCGCTCCGAGGCGTCCAT 25270
                           -                  i       -    ?       v       i 
  rnd-1_family-        201 CCGAAACATCGACCCACACGAACACGC-TACANCGCTCCGCGGCGTCCGT 249

  scaffold651|s      25271 TTGCCTAACCCTCCAAAAACAATACAAACTCCACCTCAACGTCAATCGTA 25320
                           ii       ?  ?              ?            v  ?      
  rnd-1_family-        250 CCGCCTAACNCTNCAAAAACAATACAANCTCCACCTCAACCTCNATCGTA 299

  scaffold651|s      25321 CTCCCTTTCAAAATGCCGTCTCGAACATCACAAACACTCCAGCCTCCGAA 25370
                                  i                     i       i            
  rnd-1_family-        300 CTCCCTTCCAAAATGCCGTCTCGAACATCGCAAACACCCCAGCCTCCGAA 349

  scaffold651|s      25371 TACTTCAGTGCATCCAAACTAGCCTTCCATGACCTCACCGACCAAAAAAT 25420
                                   iv          ?                             
  rnd-1_family-        350 TACTTCAGCCCATCCAAACTNGCCTTCCATGACCTCACCGACCAAAAAAT 399

  scaffold651|s      25421 CGTCCCACCACTCGCCAAATCAGTCCTTGGACTTGGCTTCAAATTCATCT 25470
                                 ?  ?  ?        v     ?  v     ??           i
  rnd-1_family-        400 CGTCCCNCCNCTNGCCAAATCCGTCCTNGGCCTTGGNNTCAAATTCATCC 449

  scaffold651|s      25471 GTACCCCACCATACACCACTGG 25492
                            i                 i  
  rnd-1_family-        450 GCACCCCACCATACACCACCGG 471

Matrix = 20p43g.matrix
Kimura (with divCpGMod) = 3.47
Transitions / transversions = 3.50 (21/6)
Gap_init rate = 0.00 (2 / 470), avg. gap size = 1.00 (2 / 2)


1087 9.36 0.58 0.00 scaffold651|size119158 25381 25551 (92100) C rnd-1_family-1134#Unknown (0) 172 1 m_b2865s001i34 172076

  scaffold651|s      25381 CATCCAAACTAGCCTTCCATGACCTCACCGACCAAAAAATCGTCCCACCA 25430
                                  ?  ?                  vv viv           ?  ?
C rnd-1_family-        172 CATCCAANCTNGCCTTCCATGACCTCACCCCCGGCAAAATCGTCCCNCCN 123

  scaffold651|s      25431 CTCGCCAAATCAGTCCTTGGACTTGGCTTCAAATTCATCTGTACCCCACC 25480
                             ?        v     ?  ?     ? i          i i        
C rnd-1_family-        122 CTNGCCAAATCCGTCCTNGGNCTTGGNTCCAAATTCATCCGCACCCCACC 73

  scaffold651|s      25481 ATACACCACTGGGGATCTCTCATCAAACACCGCACGATTTGAACGTGACT 25530
                                    i  ?  iv     v   v    v ?  ?             
C rnd-1_family-         72 ATACACCACCGGNGACATCTCAGCAACCACCTCNCGNTTTGAACGTGACT 23

  scaffold651|s      25531 TCCAACGTAAAGTCTT-TTCGC 25551
                                  i        -     
C rnd-1_family-         22 TCCAACGCAAAGTCTTCTTCGC 1

Matrix = 20p43g.matrix
Kimura (with divCpGMod) = 9.45
Transitions / transversions = 0.78 (7/9)
Gap_init rate = 0.01 (1 / 170), avg. gap size = 1.00 (1 / 1)


1892 12.23 0.00 0.31 scaffold651|size119158 25583 25902 (91749) rnd-1_family-809#LINE/Penelope 1 319 (3) m_b2865s001i35 172077

  scaffold651|s      25583 CAACACAAACTCTACGTCAAATCCCTCTGGTCTCCTCCCCTTTCAGACAT 25632
                                                  v?i?   ? v  ?     vv v     
  rnd-1_family-          1 CAACACAAACTCTACGTCAAATCANCNTGGNCACCNCCCCTGGCCGACAT 50

  scaffold651|s      25633 TCCTACCTGGGTAGACACCAGACTCAGCAGATTCTTCGCAAAACTTCGAA 25682
                                       i   i  v    ?    i         i ii  ?    
  rnd-1_family-         51 TCCTACCTGGGTGGACGCCCGACTNAGCAAATTCTTCGCGAGGCTNCGAA 100

  scaffold651|s      25683 TCCTCTTCCAACACCGCAAAGCCCAGCCTAACCTACTACCTTTCCAACGA 25732
                           -        i  iv         vv?  v     v  v  i ?       
  rnd-1_family-        101 -CCTCTTCCGACGACGCAAAGCCACNCCAAACCTCCTCCCCTNCCAACGA 149

  scaffold651|s      25733 GCCACCCTGCGTTACCTTCGCAACGATACAAATTTGGTGTTCCCCGACAC 25782
                                   v  ??    i ?            ii vv v     ?     
  rnd-1_family-        150 GCCACCCTCCGNNACCTCCNCAACGATACAAACCTCCTCTTCCCNGACAC 199

  scaffold651|s      25783 CGACAAAGGCCTGGGCCCTTGCGCAGTTACATACGACCAGTATGTCCGCG 25832
                           ?           ?     ?     ?  i  ?           i       
  rnd-1_family-        200 NGACAAAGGCCTNGGCCCNTGCGCNGTCACNTACGACCAGTACGTCCGCG 249

  scaffold651|s      25833 ACGCACTCGTCCACCTCAAAGATCCCACTGTCTTCAAACAACTGTCGAAA 25882
                                              ?  iv    ii   ? ?   i   v  ?   
  rnd-1_family-        250 ACGCACTCGTCCACCTCAANGACGCCACCATCTNCNAACGACTCTCNAAA 299

  scaffold651|s      25883 GAGGAGGCATGGGCAAGAGC 25902
                                ?   i     ? v  
  rnd-1_family-        300 GAGGANGCACGGGCANGCGC 319

Matrix = 20p43g.matrix
Kimura (with divCpGMod) = 11.60
Transitions / transversions = 1.05 (20/19)
Gap_init rate = 0.00 (1 / 319), avg. gap size = 1.00 (1 / 1)


384 22.96 6.83 7.26 scaffold651|size119158 27032 27280 (90371) C rnd-1_family-943#LINE/Penelope (19) 344 97 m_b2865s001i36 172078

  scaffold651|s      27032 CCACCA---TCTTCTTCCACCTCAAGTACCATCCACAGGACCCAACAGCC 27078
                                 ---     i       v? i ?   i   v       ? v v  
C rnd-1_family-        344 CCACCAAACTCTTCCTCCACCTGNAATNCCACCCAGAGGACCCNAAACCC 295

  scaffold651|s      27079 CGGGATATCCAGCAGGCCTGGCAAACAACCATCGCATCACCACCCAATGA 27128
                            i? vi     ? ivvi     i iv vv i  ---   vvi   i ? i
C rnd-1_family-        294 CANGCCATCCANCGCCTCTGGCGAGAATACGTC---TCAGAGCCCGANGG 248

  scaffold651|s      27129 CG---TCCCTCTCACCCAAC-----TAACCAATGTTGATG----GGTTCA 27166
                             ---?   ?   - v i  -----i    vv -  v v ----   iv 
C rnd-1_family-        247 CGAACNCCCNCTC-CGCGACATGCGCAACCTCT-TTCAGGAGAAGGTCAA 200

  scaffold651|s      27167 GCGTGCCCATCCAATCCCTCACTATTGCCTACAGCCGCCCTCTAAACCTA 27216
                           v v  v  i? -------       i           v  v i?     ?
C rnd-1_family-        199 CCTTGACCGNC-------TCACTATCGCCTACAGCCGGCCACCNAACCTN 157

  scaffold651|s      27217 CGCAACCAGTTCTCCGTCCGTAACATCGAAAATAGGGGCTCACAG--TGT 27264
                             v   vi         ?  ii i   ??vii      ---  i --   
C rnd-1_family-        156 CGGAACAGGTTCTCCGTNCGCGATATCNNCGGTAGGGG---ACGGGATGT 110

  scaffold651|s      27265 CCTCCTACCTCACTTG 27280
                            --i   ?  -     
C rnd-1_family-        109 C--TCTANCT-ACTTG 97

Matrix = 20p43g.matrix
Kimura (with divCpGMod) = 23.74
Transitions / transversions = 1.04 (27/26)
Gap_init rate = 0.09 (23 / 248), avg. gap size = 1.52 (35 / 23)


2795 3.12 4.52 0.27 scaffold651|size119158 27308 27659 (89992) C rnd-1_family-760#Unknown (3) 369 3 m_b2865s001i37 172079

  scaffold651|s      27308 CCCGCCATGGCAGCTGACTCCGTCAGCTAGGCCATGCCGGGTCCTCAAAA 27357
                                                                    i        
C rnd-1_family-        369 CCCGCCATGGCAGCTGACTCCGTCAGCTAGGCCATGCCGGGCCCTCAAAA 320

  scaffold651|s      27358 AAGCCCCTCTCCCATCAAATGGCTTTTCTATCCACCCTCCCACTCTATAT 27407
                                                                             
C rnd-1_family-        319 AAGCCCCTCTCCCATCAAATGGCTTTTCTATCCACCCTCCCACTCTATAT 270

  scaffold651|s      27408 CCAAAATCGTTTTCTATC----CGTGGGTTCAACCGTGCCCTACAATCAA 27453
                                             ----      ?  ?i        i        
C rnd-1_family-        269 CCAAAATCGTTTTCTATCCANTCGTGGGNTCNGCCGTGCCCCACAATCAA 220

  scaffold651|s      27454 CACATCTCAGTCCCCGTGACTGCCCTCTGTGTATACCAC-TTTTAACTA- 27501
                                                                  -         -
C rnd-1_family-        219 CACATCTCAGTCCCCGTGACTGCCCTCTGTGTATACCACTTTTTAACTAC 170

  scaffold651|s      27502 ------TGTTGTATAGTTGCTAATTAACCACTGACGAGCCAACGAGGCTA 27545
                           ------  i             ?i?v               v     vii
C rnd-1_family-        169 GTTAGTTGCTGTATAGTTGCTANCNCACCACTGACGAGCCACCGAGGGCG 120

  scaffold651|s      27546 AAACAAGAGATGCCATTGTTTGGTCACTGGCAACTCCCGTTGTTAACTAG 27595
                                 ?                                       ?   
C rnd-1_family-        119 AAACAANAGATGCCATTGTTTGGTCACTGGCAACTCCCGTTGTTAANTAG 70

  scaffold651|s      27596 TAGGTAATGGATAAA--CCGATTATTGACCAATTAAAAAGTTAATTTTGG 27643
                                          --                           - i   
C rnd-1_family-         69 TAGGTAATGGATAAAATCCGATTATTGACCAATTAAAAAGTTAA-TCTGG 21

  scaffold651|s      27644 ACAT--CCCTCAAAATAA 27659
                               --            
C rnd-1_family-         20 ACATCCCCCTCAAAATAA 3

Matrix = 20p43g.matrix
Kimura (with divCpGMod) = 2.96
Transitions / transversions = 2.67 (8/3)
Gap_init rate = 0.02 (7 / 351), avg. gap size = 2.43 (17 / 7)


116 0.00 0.00 0.00 scaffold651|size119158 27660 27761 (89890) (AAGGAGGAG)n#Simple_repeat 1 102 (0) c_b2865s251i2 172080

  scaffold651|s      27660 AAGGAGGAGAAGGAGGAGAAGGAGGAGAAGGAGGAGAAGGAGGAGAAGGA 27709
                                                                             
  (AAGGAGGAG)n#          1 AAGGAGGAGAAGGAGGAGAAGGAGGAGAAGGAGGAGAAGGAGGAGAAGGA 50

  scaffold651|s      27710 GGAGAAGGAGGAGAAGGAGGAGAAGGAGGAGAAGGAGGAGAAGGAGGAGA 27759
                                                                             
  (AAGGAGGAG)n#         51 GGAGAAGGAGGAGAAGGAGGAGAAGGAGGAGAAGGAGGAGAAGGAGGAGA 100

  scaffold651|s      27760 AG 27761
                             
  (AAGGAGGAG)n#        101 AG 102

Matrix = Unknown
Transitions / transversions = 1.00 (0/0)
Gap_init rate = 0.00 (0 / 101), avg. gap size = 0.0 (0 / 0)


59 10.64 1.08 0.00 scaffold651|size119158 27763 27855 (89796) (AGAAGA)n#Simple_repeat 1 94 (0) m_b2865s252i1 172081

  scaffold651|s      27763 AGAGGAAGAAGAAGAGGAAGAAGAAGAGGAAGAAGAAGAGGAAGAAGAAG 27812
                              i           i           i           i          
  (AGAAGA)n#Sim          1 AGAAGAAGAAGAAGAAGAAGAAGAAGAAGAAGAAGAAGAAGAAGAAGAAG 50

  scaffold651|s      27813 AGGAAGAAGAAGAGGAAGAAGAAGAGGAAGAA-AAGACAAAGAA 27855
                            i           i           i      -    vi     
  (AGAAGA)n#Sim         51 AAGAAGAAGAAGAAGAAGAAGAAGAAGAAGAAGAAGAAGAAGAA 94

Matrix = Unknown
Transitions / transversions = 8.00 (8/1)
Gap_init rate = 0.01 (1 / 92), avg. gap size = 1.00 (1 / 1)


3507 17.20 10.11 5.19 scaffold651|size119158 27860 29036 (88615) rnd-1_family-10#Unknown 24 1255 (54) m_b2865s001i39 172082

  scaffold651|s      27860 TACTAACAACATCCGTTTTTAAGTAACATTTTAACTAACAACAT----GA 27905
                                     i         iv-                     ----  
  rnd-1_family-         24 TACTAACAACGTCCGTTTTTGC-TAACATTTTAACTAACAACATTGATGA 72

  scaffold651|s      27906 AGACGGAGTCCGATTGACTCCAGTTTCCTTACTAACATAATTACTAACAA 27955
                                         v       i                ?          
  rnd-1_family-         73 AGACGGAGTCCGATGGACTCCAATTTCCTTACTAACATANTTACTAACAA 122

  scaffold651|s      27956 GTACTCCC----ACGGGTAGTAGGAGTAAACCCGTAAAAAAAAAACATGC 28001
                                   ----v                  v   ---    v    ---
  rnd-1_family-        123 GTACTCCCCCCTCCGGGTAGTAGGAGTAAACACGT---AAAATAACA--- 166

  scaffold651|s      28002 TGTTAACACTGTCACTATACAAAACCATTTTTGAAATGAAATAATATTTC 28051
                                  v     v   i -                  v        ---
  rnd-1_family-        167 TGTTAACTCTGTCCCTACA-AAAACCATTTTTGAAATGTAATAATAT--- 212

  scaffold651|s      28052 GAACAATATTTTGAAATTTAGGTTTACAATGG------------------ 28083
                           ------     i   v    -      iv   ------------------
  rnd-1_family-        213 ------TATTTCGAACTTTA-GTTTACGTTGGACTAAAAACAAGCATGCC 255

  scaffold651|s      28084 GGACGAAAACAACTTTATCATTACACAACAACATCATTTGATTAGATTGA 28133
                              -        i v?            -   -----i  -         
  rnd-1_family-        256 GGA-GAAAACAATTANATCATTACACAA-AAC-----CTG-TTAGATTGA 297

  scaffold651|s      28134 TGCA-AT--GAGGGAAGTTCTGTGGGAGTGGG--TTGTATTTCATGGTTG 28178
                              i-  --      ?  iv            --     v         -
  rnd-1_family-        298 TGCGCATGGGAGGGANGTCGTGTGGGAGTGGGGATTGTAATTCATGGTT- 346

  scaffold651|s      28179 TGGTGGGTGGGGGTAGTGGAAGATGACATGAT-GAGGCAAATAA---TAA 28224
                           --       --------        i  v v - i    i ? i---   
  rnd-1_family-        347 --GTGGGTG--------GGAAGATGGCAGGTTAGGGGCAGANAGTTTTAA 386

  scaffold651|s      28225 TTTCAAATTGTTTGGCAAATAACAGCATTGTAAAACTCACCATGGGTGTA 28274
                             --    v ? ?         v  v  i v           i   vi i
  rnd-1_family-        387 TT--AAATAGNTNGGCAAATAAAAGAATCGAAAAACTCACCACGGGAATG 434

  scaffold651|s      28275 GTCAATTGTCCTCCCTCTTTTCAGGCT-TTAGATTTAGGC-------GGT 28316
                           v           v i       vvv  -     i  ?v  -------  v
  rnd-1_family-        435 TTCAATTGTCCTGCTTCTTTTCTTCCTGTTAGACTTNTGCCGCGAGAGGA 484

  scaffold651|s      28317 GGGAGTGGCGTG----GGTGT---TTAACCATGGAGG-GGTCAATGGCAG 28358
                              v i      ----     ---   vi    ?   -  v  i   vi 
  rnd-1_family-        485 GGGCGCGGCGTGACGTGGTGTTTGTTATTCATGNAGGAGGGCAGTGGAGG 534

  scaffold651|s      28359 AAGATGGCAGGTCAGCCACGGTCG-CTCCCAATTCAATAGTTGACAAAAT 28407
                                v         vv  -    -v i?    ?v        ivv   i
  rnd-1_family-        535 AAGATCGCAGGTCAGGGAC-GTCGAGTTNCAATNAAATAGTTGGGCAAAC 583

  scaffold651|s      28408 AAAATAATAAACAAAAACTCACAAT-TAAATTGTCAATTG-CCCGCTTCT 28455
                              --   -iv v         v  -vi i ?        -  i      
  rnd-1_family-        584 AAA--AAT-GTCCAAAACTCACCATGGGAGTNGTCAATTGTCCTGCTTCT 630

  scaffold651|s      28456 TTTATAGGCT-TTCAATTCAAGCCAATGGAGGGCGC--C---AAGGC--- 28496
                              - v v  -  v    vvvv   vv         -- --- i   ---
  rnd-1_family-        631 TTT-TTGCCTGTTAAATTGCTCCCACGGGAGGGCGCGGCGTGAGGGCATG 679

  scaffold651|s      28497 --GGGTTTGTGATTCATATAAGAGGGGT-GGCAGA-AGAGGGCAGGTCAG 28542
                           --   v    i       v i       -  v   -   v          
  rnd-1_family-        680 TGGGGATTGTAATTCATAGAGGAGGGGTGGGGAGATAGACGGCAGGTCAG 729

  scaffold651|s      28543 CCGGACAT---ATT-CAATAAAATA-ATTG-AAGAAAAATAAAAATTCGC 28586
                           --  i   ---i  -    i     -    -   v       -----i  
  rnd-1_family-        730 --GGGCATCGAGTTACAATGAAATAGATTGCAAGTAAAATAA-----TGC 772

  scaffold651|s      28587 TCAACTCACCACCGCTGCATGGTCAATTGTCCTGCTTCTTCGTGAGGGGT 28636
                           vv          vi-- vv     i               iv vivvv  
  rnd-1_family-        773 AAAACTCACCACGA--GATTGGTCGATTGTCCTGCTTCTTTTTTGCCTGT 820

  scaffold651|s      28637 TGGATTGAAGCCGCTGGAGGGC---GCGCGGGGCGTAGTGTAAGTAATTC 28683
                            -i    ?v     v       ---   i       i v  -v i     
  rnd-1_family-        821 T-AATTGNTGCCGCGGGAGGGCGCGGCGTGGGGCGTGGGGT-TGCAATTC 868

  scaffold651|s      28684 A-AGAGGA-GGGCCCAGAATTAG---GCAGATCAGCGAC----AATTGAA 28724
                            -?  v  -    vii  ivv  ---    i    v i ---- i  vv 
  rnd-1_family-        869 ATNGACGANGGGCGTGGAGGAAGATCGCAGGTCAGAGGCGTCGAGTTTCA 918

  scaffold651|s      28725 ATAA---ATAATTGACCACATGAAAAATAGCAAAACTCACCACTTGCACG 28771
                               ---   i   iv  v  - i  ii--            i?v vii 
  rnd-1_family-        919 ATAAAACATAGTTGGGCAAAT-AGAAGC--CAAAACTCACCATNGGAGTG 965

  scaffold651|s      28772 GCGAATTGTCCTGC------TTTTGG-GGTTCG----TTGAAGCCGAAGG 28810
                            iv   iv      ------      -i   v ----i  vv  v i   
  rnd-1_family-        966 GTCAATCTTCCTGCTTCTTTTTTTGGCAGTTAGATATCTGCCGCGGGAGG 1015

  scaffold651|s      28811 A-GCGGCATGGG---GCGGGG-TTGTTCTTCATA---GAGGAGGGCCGCA 28852
                           i-     i    ---      -    vv     i---    i v iv  i
  rnd-1_family-       1016 GCGCGGCGTGGGGGCGCGGGGTTTGTAATTCATGTGCGAGGGGCGTGGCG 1065

  scaffold651|s      28853 GAAGATTGCAGGACA-GCATGGCGATTTTC-ATTAAATAATTGACCAAAT 28900
                                ?v     v  - v i ?   ?  i -        i    v     
  rnd-1_family-       1066 GAAGANGGCAGGTCAGGGACGNCGANTTCCAATTAAATAGTTGAGCAAAT 1115

  scaffold651|s      28901 TAGCGATT------CTCACCATTCGCATGGTCAATTGCCCTGCTTC--TT 28942
                           v?ivi i ------       i ? ?i   ?      i        --  
  rnd-1_family-       1116 ANAAAACTGNAAAACTCACCACTNGNGTGGNCAATTGTCCTGCTTCTTTT 1165

  scaffold651|s      28943 TCGCTGTTGGATTGAACTGGCCGAAGAGCGGCGTATGGGTGTGGGG-TTT 28991
                             v     ?       ---    vi iiv    i---  i      - ? 
  rnd-1_family-       1166 TCTCTGTTNGATTGAA---GCCGCGGGAGGGCGC---GGCGTGGGGCTNT 1209

  scaffold651|s      28992 GAAAGTCATGGA-GAAAGAGTGTCAGAAGATGGCAGAACAGGGCGT 29036
                            v      ?   - i i i   v ?           i    v    
  rnd-1_family-       1210 GTAAGTCANGGAGGGAGGGGTGGCNGAAGATGGCAGGACAGCGCGT 1255

Matrix = 20p43g.matrix
Kimura (with divCpGMod) = 18.54
Transitions / transversions = 0.86 (89/103)
Gap_init rate = 0.09 (109 / 1176), avg. gap size = 1.68 (183 / 109)

5815 8.88 5.89 1.08 scaffold651|size119158 27860 28827 (88824) rnd-1_family-13#Unknown 186 1199 (2) m_b2865s001i38 172082

  scaffold651|s      27860 TACTAACAACATCCGTTTTTAAGTAACATTTTAACTAACAACAT----GA 27905
                                   i i         iv-                     ----  
  rnd-1_family-        186 TACTAACAGCGTCCGTTTTTGC-TAACATTTTAACTAACAACATTGATGA 234

  scaffold651|s      27906 AGACGGAGTCCGATTGACTCCAGTTTCCTTACTAACATAATTACTAACAA 27955
                                         v       i                ?          
  rnd-1_family-        235 AGACGGAGTCCGATGGACTCCAATTTCCTTACTAACATANTTACTAACAA 284

  scaffold651|s      27956 GTACTCCCAC----GGGTAGTAGGAGTAAACCCGTAAAAAAAAAACATGC 28001
                                   v ----                 v       v   --    -
  rnd-1_family-        285 GTACTCCCCCCTCCGGGTAGTAGGAGTAAACACGTAAAATAAA--CATG- 331

  scaffold651|s      28002 TGTTAACACTGTCACTATACAAAACCATTTTTGAAATGAAATAATATTTC 28051
                                  v     v   i -                  v           
  rnd-1_family-        332 TGTTAACTCTGTCCCTACA-AAAACCATTTTTGAAATGTAATAATATTTC 380

  scaffold651|s      28052 -GAACAATA-TTTTGAAATTTAGGTTTACAATGGGGACGAAAACAACTTT 28099
                           -        -                                      v 
  rnd-1_family-        381 CGAACAATANTTTTGAAATTTAGGTTTACAATGGGGACGAAAACAACTAT 430

  scaffold651|s      28100 ATCATTACACAACAACATCATTTGATTAGATTGATGCAATG--AGGGAAG 28147
                                                   -            ?   --       
  rnd-1_family-        431 ATCATTACACAACAACATCATTTG-TTAGATTGATGCNATGGGAGGGAAG 479

  scaffold651|s      28148 TTCTGTGGGAGTGGG--TTGTATTTCATGGTTGTGGTGGGTGGGGGTAGT 28195
                                          --     v                 ---   i   
  rnd-1_family-        480 TTCTGTGGGAGTGGGGGTTGTAATTCATGGTTGTGGTGGG---GGGCAGT 526

  scaffold651|s      28196 GG-AAGATGACATGATGAGG-CAAATAATAATTTCAAATT-----GTTTG 28238
                             -      i    i ?   -  i                -----     
  rnd-1_family-        527 GGGAAGATGGCATGGTNAGGGCAGATAATAATTTCAAATTAAATAGTTTG 576

  scaffold651|s      28239 GCAAATAACAGCATTGTAAAACTCACCATGGGTGTAGTCAATTGTCCTCC 28288
                                   v ?v  i v           i                   v 
  rnd-1_family-        577 GCAAATAAAANAATCGAAAAACTCACCACGGGTGTAGTCAATTGTCCTGC 626

  scaffold651|s      28289 CTCTTTT-CAGGCTTTAGATTTAGGCGGTGGGAG--TGGCGTGGGTGTTT 28335
                           i      -             ? i  vii     --i        i    
  rnd-1_family-        627 TTCTTTTTCAGGCTTTAGATTNAAGCCACGGGAGGGCGGCGTGGGCGTTT 676

  scaffold651|s      28336 AAC-CATGGAGGGGT-CAATGGCAGAAGATGGCAGGTCAGCCACGGTCGC 28383
                             i-          v-                        vv       i
  rnd-1_family-        677 AATTCATGGAGGGGGGCAATGGCAGAAGATGGCAGGTCAGGGACGGTCGT 726

  scaffold651|s      28384 TCCCAATTCAATAGTTGACAAAATAAAATAATAAACAAAAACTCACAATT 28433
                                  ?v          i            -?            v   
  rnd-1_family-        727 TCCCAATNAAATAGTTGACGAAATAAAATAAT-NACAAAAACTCACCATT 775

  scaffold651|s      28434 AA-ATTGTCAATTGCCC-GCTTC-TTTTATAGGCTTTCAATTCAAGCCAA 28480
                           ii-i v           -     -             ?    v      v
  rnd-1_family-        776 GGCGTGGTCAATTGCCCGGCTTCTTTTTATAGGCTTTNAATTGAAGCCAC 825

  scaffold651|s      28481 TGGAGGGCGCCAAGGCGGGTTTGTGATTCATATA--AGAGGGGTGGCAGA 28528
                           v         viv vv                v --  i           
  rnd-1_family-        826 GGGAGGGCGCGGCGTGGGGTTTGTGATTCATAGAGGAGGGGGGTGGCAGA 875

  scaffold651|s      28529 AGAGGGCAGGTCAGC-CGGACATATTCAATAAAATAATTGAAGAAAAATA 28577
                              ?           -         iv   ?                   
  rnd-1_family-        876 AGANGGCAGGTCAGCTCGGACATATCAAATNAAATAATTGAAGAAAAATA 925

  scaffold651|s      28578 AAAATTCGCTCAACTCACCACCGC-TGCATGGTCAATTGTCCTGCTTCTT 28626
                                    vv           i -    i                    
  rnd-1_family-        926 AAAATTCGCAAAACTCACCACCACTTGCACGGTCAATTGTCCTGCTTCTT 975

  scaffold651|s      28627 CGTGAGGGGT-TGGATTGAAGCCGCTGGAGGGC---GCGCGGGGCGTAGT 28672
                           ii  i   v -              v       ---   i       i v
  rnd-1_family-        976 TATGGGGGTTCTGGATTGAAGCCGCGGGAGGGCGCGGCGTGGGGCGTGGG 1025

  scaffold651|s      28673 GTAAGTAATTCA-AGAGGAGGGCC----CAGAATTAGGCAGATCA--GCG 28715
                             vv        -           ----     -v v    i   --   
  rnd-1_family-       1026 GTTTGTAATTCATAGAGGAGGGCCGTTGCAGAA-GATGCAGGTCAGCGCG 1074

  scaffold651|s      28716 ACAATTGAAA-TAAATAATTGACCACATG-AAAAATAGCAAAACTCACCA 28763
                             i   v   -              v  ?-      v             
  rnd-1_family-       1075 ACGATTCAAATTAAATAATTGACCAGATNAAAAAATCGCAAAACTCACCA 1124

  scaffold651|s      28764 CTTGCACGGCGAATTGTCCTGC----TTTTGG-GGTTC---GTTGAAGCC 28805
                             i      iv           ----      -     ---i        
  rnd-1_family-       1125 CTCGCACGGTCAATTGTCCTGCTTCTTTTTGGCGGTTCTGGATTGAAGCC 1174

  scaffold651|s      28806 ---GAAGGAGCGGCATGGGGCGGGG 28827
                           --- i   v     i       v  
  rnd-1_family-       1175 GCGGGAGGCGCGGCGTGGGGCGTGG 1199

Matrix = 20p43g.matrix
Kimura (with divCpGMod) = 8.29
Transitions / transversions = 0.89 (40/45)
Gap_init rate = 0.04 (41 / 967), avg. gap size = 1.66 (68 / 41)

6780 9.40 7.57 2.83 scaffold651|size119158 28128 29343 (88308) rnd-1_family-3#Unknown 613 1884 (106) m_b2865s001i40 172082

  scaffold651|s      28128 GATTGATGCAATG--AGGGAAGTTCTGTGGGAGTGGG--TTGTATTTCAT 28173
                            ii          --                      --     ?     
  rnd-1_family-        613 GGCTGATGCAATGGGAGGGAAGTTCTGTGGGAGTGGGGGTTGTANTTCAT 662

  scaffold651|s      28174 GGTTGTGGTGGGTGGGGGTAGTGGAAGATGACATGATGAGG-CAAATAAT 28222
                                       -   i  -------               -  i     
  rnd-1_family-        663 GGTTGTGGTGGG-GGGAGT-------GATGACATGATGAGGGCAGATAAT 704

  scaffold651|s      28223 AATTTCAAATT-----GTTTGGCAAATAACAGCATTGTAAAACTCACCAT 28267
                                      -----             v  v  i v            
  rnd-1_family-        705 AATTTCAAATTAAATAGTTTGGCAAATAAAAGAATCGAAAAACTCACCAT 754

  scaffold651|s      28268 GGGTGTAGTCAATTGTCCTCCCTCTTTT-CAGGCTTTAGATTTAGGCGGT 28316
                                                       -             ? i  vii
  rnd-1_family-        755 GGGTGTAGTCAATTGTCCTCCCTCTTTTTCAGGCTTTAGATTNAAGCCAC 804

  scaffold651|s      28317 GGGAG--TGGCGTGGGTGTTTAAC-CATGGAGGGGT-CAATGGCAGAAGA 28362
                                --i        i       -          v-             
  rnd-1_family-        805 GGGAGGGCGGCGTGGGCGTTTAACTCATGGAGGGGGGCAATGGCAGAAGA 854

  scaffold651|s      28363 TGGCAGGTCAGCCACGGTCGCTCCCAATTCAATAGTTGACAAAATAAAAT 28412
                                      vv       i        v                    
  rnd-1_family-        855 TGGCAGGTCAGGGACGGTCGTTCCCAATTAAATAGTTGACAAAATAAAAT 904

  scaffold651|s      28413 AATAAACAAAAACTCACAATTAA-ATTGTCAATTGCCC-GCTTC-TTTTA 28459
                               v  -         v   ii-i v           -     -     
  rnd-1_family-        905 AATACAC-AAAACTCACCATTGGTGTGGTCAATTGCCCGGCTTCTTTTTA 953

  scaffold651|s      28460 TAGGCTTTCAATTCAAGCCAATGGAGGGCGCCAAGGCGGGTTTGTGATTC 28509
                                   ?    ?      vv         viv vv             
  rnd-1_family-        954 TAGGCTTTNAATTNAAGCCACGGGAGGGCGCGGCGTGGGGTTTGTGATTC 1003

  scaffold651|s      28510 ATATA-AGAGGGGTGGCAGAAGAGGGCAGGTCAGC-CGGACATATTCAAT 28557
                                -  i              ?           -   ?     iv   
  rnd-1_family-       1004 ATATAGAGGGGGGTGGCAGAAGANGGCAGGTCAGCTCGGNCATATCAAAT 1053

  scaffold651|s      28558 AAAATAATTGAAGAAAAATAAAAATTCGCTCAACTCACCACCGCTGCATG 28607
                           ?                            vv         -  -    i 
  rnd-1_family-       1054 NAAATAATTGAAGAAAAATAAAAATTCGCAAAACTCACCA-CG-TGCACG 1101

  scaffold651|s      28608 GTCAATTGTCCTGCTTCTTCG-TGAGGGGTTGGATTGAAGCCGCTGGAGG 28656
                                      i       ii- v?  ?                v     
  rnd-1_family-       1102 GTCAATTGTCCCGCTTCTTTATTTNGGNGTTGGATTGAAGCCGCGGGAGG 1151

  scaffold651|s      28657 GC---GCGCGGGGCGTAGTGTAAGTAATTCA-AGAGGAGGGCC----CAG 28698
                             ---   i       i    vv       i-           ----   
  rnd-1_family-       1152 GCGCGGCGTGGGGCGTGGTGTTTGTAATTCGTAGAGGAGGGCCGTTGCAG 1201

  scaffold651|s      28699 AATTAGGCAGATCA--GCGACAATTGAAA-TAAATAATTGACCACA-TGA 28744
                             v?      i   --     iv  v   -              v - i 
  rnd-1_family-       1202 AAGNAGGCAGGTCAGCGCGACGTTTCAAATTAAATAATTGACCAGATTAA 1251

  scaffold651|s      28745 AAAATAGCAAAACTCACCACTTGCACGGCGAATTGTCCTGCTTTT----- 28789
                                ?                      iv             i -----
  rnd-1_family-       1252 AAAATNGCAAAACTCACCACTTGCACGGTCAATTGTCCTGCTTCTTTTTG 1301

  scaffold651|s      28790 GGGGTTC---GTTGAAGCC----GAAGGAGCGGCATGGGGCG-GGG--TT 28829
                            ?     ---i        ----  i  v     i       -   --  
  rnd-1_family-       1302 GNGGTTCTGGATTGAAGCCGCGGGAGGGCGCGGCGTGGGGCGTGGGGTTT 1351

  scaffold651|s      28830 GTTCTTCATAGAGGAGGGCC---GCAGAAGATTGCAGGACAGCATGGCGA 28876
                             v                 ---         v           i i   
  rnd-1_family-       1352 GTACTTCATAGAGGAGGGCCGTTGCAGAAGATGGCAGGACAGCACGACGA 1401

  scaffold651|s      28877 TTTTC-ATTAAATAATTGACCAAATTA-------GCGATTCTCACCATTC 28918
                              i -               -     -------    ?        i  
  rnd-1_family-       1402 TTTCCAATTAAATAATTGACC-AATTAAAAAATCGCGANTCTCACCACTC 1450

  scaffold651|s      28919 GCATGGTCAATTGCCCTGCTTCTT----TCGCTGTTGGATTGAACTGGCC 28964
                                        i          ----   i            viv  v
  rnd-1_family-       1451 GCATGGTCAATTGTCCTGCTTCTTTTTCTCGTTGTTGGATTGAAGCCGCG 1500

  scaffold651|s      28965 GAAGA--GCGGCGTATGGGTGTGGGG--------TTTGAAAGTCATGGAG 29004
                                --       i-   i      --------                
  rnd-1_family-       1501 GAAGAGCGCGGCGTG-GGGCGTGGGGCGTGGGGTTTTGAAAGTCATGGAG 1549

  scaffold651|s      29005 AAAGAGTGTCAGAAGATGGCAGAACA-GGGCGTGAATTTCTAATTAAATA 29053
                           iii     v             i   -             i         
  rnd-1_family-       1550 GGGGAGTGGCAGAAGATGGCAGGACAGGGGCGTGAATTTCCAATTAAATA 1599

  scaffold651|s      29054 GTTTGGCAG--AAAAACATTGCGAAACACAACAACCAACCTACC-TTTTG 29100
                                    --                i                -     
  rnd-1_family-       1600 GTTTGGCAGAAAAAAACATTGCGAAACGCAACAACCAACCTACCTTTTTG 1649

  scaffold651|s      29101 CCACATCGCAGG--GCCTTGTTTCCAAGAGCTGGTTCGAGAAGACAAGCC 29148
                                       --        v           v          iv   
  rnd-1_family-       1650 CCACATCGCAGGGCGCCTTGTTGCCAAGAGCTGGGTCGAGAAGACGCGCC 1699

  scaffold651|s      29149 AACTTGCAGCTCAAAAGTCCACCAAAATGCCGAGATG-GAGGGAGAGA-- 29195
                                                         i     i-     i    --
  rnd-1_family-       1700 AACTTGCAGCTCAAAAGTCCACCAAAATGCTGAGATACGAGGGGGAGATT 1749

  scaffold651|s      29196 -TGGGGACG--CCGAAATCTCATCTTGCTGTAGTGAAGTCAATTTTTATG 29242
                           -        -- v      i                   -----------
  rnd-1_family-       1750 GTGGGGACGATCGGAAATCCCATCTTGCTGTAGTGAAGT----------- 1788

  scaffold651|s      29243 AGCCACGAAAATAATGGGCGCGGCAACTGCATGCATCGCAACACTGTTG- 29291
                           ---                     i--  ----- v v i i-      -
  rnd-1_family-       1789 ---CACGAAAATAATGGGCGCGGCG--TG-----AGCTCGAT-CTGTTGT 1827

  scaffold651|s      29292 GGCCAACCACATTTTTGTGTTGTATGCT-----ATATGTAAAAACTA-TT 29335
                                v    i  v  - ii   i  i ----- i    v vi  v -  
  rnd-1_family-       1828 GGCCATCCACGTTGTT-TACTGTGTGTTCACGAACATGTTACGACAAGTT 1876

  scaffold651|s      29336 ATGACTAC 29343
                            i   i  
  rnd-1_family-       1877 ACGACCAC 1884

Matrix = 20p43g.matrix
Kimura (with divCpGMod) = 8.62
Transitions / transversions = 1.36 (64/47)
Gap_init rate = 0.06 (77 / 1215), avg. gap size = 1.66 (128 / 77)

3553 5.30 1.54 0.65 scaffold651|size119158 29303 29757 (87894) rnd-1_family-16#Unknown 2 460 (3096) m_b2865s001i41 172082

  scaffold651|s      29303 TTTTTGTGTTGTATGCTATATGTAAAAACTATTATGACTACCTATCTACC 29352
                                             ?--                             
  rnd-1_family-          2 TTTTTGTGTTGTATGCTAN--GTAAAAACTATTATGACTACCTATCTACC 49

  scaffold651|s      29353 GCTAA--AC-TCTAACATACTATACATATACATTAAAGTTGTGCCAACTA 29399
                                --  -                                        
  rnd-1_family-         50 GCTAAGAACATCTAACATACTATACATATACATTAAAGTTGTGCCAACTA 99

  scaffold651|s      29400 TAAAATGTAACCCCACAACTGGTTTGTTTTGTAGTCTCCCATATGACGCG 29449
                                          v                    v   i         
  rnd-1_family-        100 TAAAATGTAACCCCAAAACTGGTTTGTTTTGTAGTCGCCCGTATGACGCG 149

  scaffold651|s      29450 AGTGTCCCC-TTGCCAATTCCTTAAATTCTAGACCCTTTCTGGATGGCAA 29498
                                    -     v                       ?       ii 
  rnd-1_family-        150 AGTGTCCCCCTTGCCTATTCCTTAAATTCTAGACCCTTTNTGGATGGTGA 199

  scaffold651|s      29499 GAAGTCGGAGCTTCGTAACCACCGCAAGTGACCACCAAGGACAGTTTTGC 29548
                             v             i                                 
  rnd-1_family-        200 GACGTCGGAGCTTCGTGACCACCGCAAGTGACCACCAAGGACAGTTTTGC 249

  scaffold651|s      29549 AGTTGGGCTTGATTGCCTGTAGTGATTGCCTGGGATCGTGGTCTTAGGCA 29598
                                                     i                      v
  rnd-1_family-        250 AGTTGGGCTTGATTGCCTGTAGTGATCGCCTGGGATCGTGGTCTTAGGCC 299

  scaffold651|s      29599 TGTAGTACCATTTTGGTTC-GCCATATGGACTCTTGACCTGAAAC--GAT 29645
                                              -                         --   
  rnd-1_family-        300 TGTAGTACCATTTTGGTTCGGCCATATGGACTCTTGACCTGAAACGAGAT 349

  scaffold651|s      29646 TCTGGCTTTTGCAGCAGGTAGTCAGCAAAGATTGCAAGATTGGATAATTC 29695
                               i    i  v             i                       
  rnd-1_family-        350 TCTGACTTTCGCTGCAGGTAGTCAGCGAAGATTGCAAGATTGGATAATTC 399

  scaffold651|s      29696 ATCCTCATTCTCCACCCAATCCACCCCACAGGAGGGGCCCTCCTCCCACC 29745
                                                                -   iiv i iii
  rnd-1_family-        400 ATCCTCATTCTCCACCCAATCCACCCCACAGGAGGGG-CCTTTGCTCGTT 448

  scaffold651|s      29746 CACCACCCCACT 29757
                             i     i i 
  rnd-1_family-        449 CATCACCCTATT 460

Matrix = 20p43g.matrix
Kimura (with divCpGMod) = 4.48
Transitions / transversions = 2.43 (17/7)
Gap_init rate = 0.02 (8 / 454), avg. gap size = 1.25 (10 / 8)


2179 2.32 0.77 0.00 scaffold651|size119158 29786 30044 (87607) rnd-1_family-16#Unknown 440 700 (2856) m_b2865s001i42 172082

  scaffold651|s      29786 TTGCTGGTTCATCACCCTATTTTTCCC-TCCTCTC-CCTCTGTCATCATC 29833
                                v                 i   -       -        i     
  rnd-1_family-        440 TTGCTCGTTCATCACCCTATTTTCCCCCTCCTCTCTCCTCTGTCGTCATC 489

  scaffold651|s      29834 CTAAGCCAAACCCTCTTTCTCCAATTATTAATTCATATTATAGCCATAAA 29883
                                            ?                              v 
  rnd-1_family-        490 CTAAGCCAAACCCTCTTNCTCCAATTATTAATTCATATTATAGCCATACA 539

  scaffold651|s      29884 ATGAAATCAAGATTTTTCAGAAGAAATAAGTATAGTTTGAGTTTGTGTAT 29933
                                                           i             v   
  rnd-1_family-        540 ATGAAATCAAGATTTTTCAGAAGAAATAAGTACAGTTTGAGTTTGTTTAT 589

  scaffold651|s      29934 AATGACAATGATCTTACACCTGTTTGAATGGCAAATAGTAGAAGAGTTAT 29983
                                                                             
  rnd-1_family-        590 AATGACAATGATCTTACACCTGTTTGAATGGCAAATAGTAGAAGAGTTAT 639

  scaffold651|s      29984 TACTTTACTAAGTATGTAACCTGTTTTCAGCGAAAGACAAAATAAGCAAA 30033
                                                                             
  rnd-1_family-        640 TACTTTACTAAGTATGTAACCTGTTTTCAGCGAAAGACAAAATAAGCAAA 689

  scaffold651|s      30034 CAATGGAAGTA 30044
                                      
  rnd-1_family-        690 CAATGGAAGTA 700

Matrix = 20p43g.matrix
Kimura (with divCpGMod) = 2.00
Transitions / transversions = 1.00 (3/3)
Gap_init rate = 0.01 (2 / 258), avg. gap size = 1.00 (2 / 2)


719 0.00 0.00 0.00 scaffold651|size119158 30055 30132 (87519) rnd-1_family-16#Unknown 1626 1703 (1853) m_b2865s001i43 172082

  scaffold651|s      30055 TTTTTAATCCATTGTGTGATAGATGCAATTGTTTGAACTGGAATGTTTTC 30104
                                                                             
  rnd-1_family-       1626 TTTTTAATCCATTGTGTGATAGATGCAATTGTTTGAACTGGAATGTTTTC 1675

  scaffold651|s      30105 TACTAGTGACGGGCAACGAACCATACAT 30132
                                                       
  rnd-1_family-       1676 TACTAGTGACGGGCAACGAACCATACAT 1703

Matrix = 20p43g.matrix
Kimura (with divCpGMod) = 0.00
Transitions / transversions = 1.00 (0/0)
Gap_init rate = 0.00 (0 / 77), avg. gap size = 0.0 (0 / 0)


16971 2.82 3.37 0.27 scaffold651|size119158 30132 32266 (85385) rnd-1_family-16#Unknown 1356 3556 (0) m_b2865s001i44 172083

  scaffold651|s      30132 TGTGTTCCGGGTGCAATTGTTTTGATTGGATGTTTTGTAGAGTTTAAATA 30181
                                                                             
  rnd-1_family-       1356 TGTGTTCCGGGTGCAATTGTTTTGATTGGATGTTTTGTAGAGTTTAAATA 1405

  scaffold651|s      30182 GCAAATAGTAGAAGAGTTATTACTTTACTAAGTATTTAACCTGTTTTCAG 30231
                                                                             
  rnd-1_family-       1406 GCAAATAGTAGAAGAGTTATTACTTTACTAAGTATTTAACCTGTTTTCAG 1455

  scaffold651|s      30232 TAAAAGACAAAATAAGCAAACAATGGAAGTAACTCCAAATAAGCTCATCC 30281
                                                   i                         
  rnd-1_family-       1456 TAAAAGACAAAATAAGCAAACAATAGAAGTAACTCCAAATAAGCTCATCC 1505

  scaffold651|s      30282 TTACAGTGCTAATTCTATTTTCCAAAAATACTGAGAATTCCTTTGACTTT 30331
                                                                             
  rnd-1_family-       1506 TTACAGTGCTAATTCTATTTTCCAAAAATACTGAGAATTCCTTTGACTTT 1555

  scaffold651|s      30332 ATTGTAGCATTCAAAAGGGAAAGTTTTATCAAATGTATTTGAGTGATTCA 30381
                                                  ?                          
  rnd-1_family-       1556 ATTGTAGCATTCAAAAGGGAAAGNTTTATCAAATGTATTTGAGTGATTCA 1605

  scaffold651|s      30382 AATC-TTTTGAGTAATTCATTTTTTAATCCATTGTGTGATAGATGCAATT 30430
                               -                                             
  rnd-1_family-       1606 AATCTTTTTGAGTAATTCATTTTTTAATCCATTGTGTGATAGATGCAATT 1655

  scaffold651|s      30431 GTTTGAACTGGAATGTTTTCTACTAGTGAC-GGCAACGAACCATACATAC 30479
                                                         -                   
  rnd-1_family-       1656 GTTTGAACTGGAATGTTTTCTACTAGTGACGGGCAACGAACCATACATAC 1705

  scaffold651|s      30480 TATTAATATCAGTTTGAGTCACTATGTTTTATGTGTGCACACT-AAAAAA 30528
                                                                      -      
  rnd-1_family-       1706 TATTAATATCAGTTTGAGTCACTATGTTTTATGTGTGCACACTAAAAAAA 1755

  scaffold651|s      30529 TGAATGTATTCATGTAGCCTCTGTTTGTGGCCATTGAATACTCAAGAAAC 30578
                                                                             
  rnd-1_family-       1756 TGAATGTATTCATGTAGCCTCTGTTTGTGGCCATTGAATACTCAAGAAAC 1805

  scaffold651|s      30579 AAAGTATACCACTCATTTCTTTTAAAAATATAAAGGAATCAATTTTCTGA 30628
                                                   ?                         
  rnd-1_family-       1806 AAAGTATACCACTCATTTCTTTTANAAATATAAAGGAATCAATTTTCTGA 1855

  scaffold651|s      30629 TGGATTCACAACAGAAGGGCATCAAAATCATGTCAACAATTCTTTTT-AA 30677
                                                                          -  
  rnd-1_family-       1856 TGGATTCACAACAGAAGGGCATCAAAATCATGTCAACAATTCTTTTTAAA 1905

  scaffold651|s      30678 ATGAAACAACCTGTTTTCTGATGGAATAATACTGCTGATGTGTCCAAAAA 30727
                                                                             
  rnd-1_family-       1906 ATGAAACAACCTGTTTTCTGATGGAATAATACTGCTGATGTGTCCAAAAA 1955

  scaffold651|s      30728 TAATTCCATTTCCCCAGTGACTTTTATAGAGTTTAAAATGAAAATATTTA 30777
                                                                             
  rnd-1_family-       1956 TAATTCCATTTCCCCAGTGACTTTTATAGAGTTTAAAATGAAAATATTTA 2005

  scaffold651|s      30778 TCAAATGAATTTGAGTGATGTCAAATCTTTTTCAGTCAGTCATAATATTA 30827
                                                                             
  rnd-1_family-       2006 TCAAATGAATTTGAGTGATGTCAAATCTTTTTCAGTCAGTCATAATATTA 2055

  scaffold651|s      30828 TTTTTTCCTTTGTGTTCC-GGTGCAATTGTTTTGATTGGATGTTTTGTAG 30876
                                             -                               
  rnd-1_family-       2056 TTTTTTCCTTTGTGTTCCGGGTGCAATTGTTTTGATTGGATGTTTTGTAG 2105

  scaffold651|s      30877 AGTTTAAATAGCAAATAGTAGAAGAGTTATTACTTTACTAAGTATTTAAC 30926
                                i   i                                        
  rnd-1_family-       2106 AGTTTGAATGGCAAATAGTAGAAGAGTTATTACTTTACTAAGTATTTAAC 2155

  scaffold651|s      30927 CTGTTTTCAGTAAAAGACAAAATAAGCAAACAATAGAAGTAACTCCAAAT 30976
                                      i                      i               
  rnd-1_family-       2156 CTGTTTTCAGTGAAAGACAAAATAAGCAAACAATGGAAGTAACTCCAAAT 2205

  scaffold651|s      30977 AAGCTCATCCTTACAGTGCTAATTCTA--TTTTCCAAAAATACTGAGAAT 31024
                                    i                 --                     
  rnd-1_family-       2206 AAGCTCATCTTTACAGTGCTAATTCTAATTTTTCCAAAAATACTGAGAAT 2255

  scaffold651|s      31025 TCCTTTGACTTTATTGTAGCATTCAAAAGAGAAAGATTTATCAAATGTAT 31074
                                              v         i     v              
  rnd-1_family-       2256 TCCTTTGACTTTATTGTAGAATTCAAAAGGGAAAGTTTTATCAAATGTAT 2305

  scaffold651|s      31075 TTGAGTGATTCAAATC--TTTTGAGTCCTTC-ATTTTTAATCCATTGTGT 31121
                                           --        vv   -                  
  rnd-1_family-       2306 TTGAGTGATTCAAATCTTTTTTGAGTAATTCAATTTTTAATCCATTGTGT 2355

  scaffold651|s      31122 GATAGATGCAATTGTTTGAACTGGAATGTTTT-TACAAGTGACGAGCAAC 31170
                                                    ?      -             i   
  rnd-1_family-       2356 GATAGATGCAATTGTTTGAACTGGANTGTTTTCTACAAGTGACGAGTAAC 2405

  scaffold651|s      31171 GAACCATATATACTATTAATATCAGTTTGAGTCACTATGTTTTATGTGTG 31220
                                                                             
  rnd-1_family-       2406 GAACCATATATACTATTAATATCAGTTTGAGTCACTATGTTTTATGTGTG 2455

  scaffold651|s      31221 CACACTAAAAATGATGAATGTATTCATGTAGCCTCTGTTTTTGACTATTG 31270
                                      -iv                i      v            
  rnd-1_family-       2456 CACACTAAAAA-ATTGAATGTATTCATGTAACCTCTGGTTTTGACTATTG 2504

  scaffold651|s      31271 AATATTCAAGAAACAAAGTAT-----ACATTTCTTT-----ATATAAAGG 31310
                                            i   -----          -----   -     
  rnd-1_family-       2505 AATATTCAAGAAACAAAATATACCACACATTTCTTTTATAAATA-AAAGG 2553

  scaffold651|s      31311 AATCTATTTTCTGATGGATTCACAACAGAAGGGCATCAAAATCATGTCAA 31360
                                                                             
  rnd-1_family-       2554 AATCTATTTTCTGATGGATTCACAACAGAAGGGCATCAAAATCATGTCAA 2603

  scaffold651|s      31361 CAATTCTTTTTAAAATGAAACAACCTGTTTTCTGATGGAATAATACTGCT 31410
                             v                    i                     v    
  rnd-1_family-       2604 CATTTCTTTTTAAAATGAAACAATCTGTTTTCTGATGGAATAATAATGCT 2653

  scaffold651|s      31411 GATGTGTCCAAAAATAATTCCATTTCC-CAGTGACTTTTATAGAGTTTAA 31459
                           v        i      v          -                   i  
  rnd-1_family-       2654 CATGTGTCCGAAAATACTTCCATTTCCTCAGTGACTTTTATAGAGTTCAA 2703

  scaffold651|s      31460 AATGAAAATATTTATCAAATGAATTTGAGTGATGTCAAA--TTTTTCAGT 31507
                                  i                               --     v   
  rnd-1_family-       2704 AATGAAAGTATTTATCAAATGAATTTGAGTGATGTCAAATCTTTTTGAGT 2753

  scaffold651|s      31508 CAGTCATAATATTATTTTTTCCTTTGTGTTC--GGTGCAATTGTTTTGAT 31555
                                ---     v   v    v        --                 
  rnd-1_family-       2754 CAGTC---ATATTTTTTATTCCGTTGTGTTCCGGGTGCAATTGTTTTGAT 2800

  scaffold651|s      31556 TGGA-TGTTTTGTACAGTTTATCTGCAGTGCAGACAATGTGTTATTGAAT 31604
                               -         v                                   
  rnd-1_family-       2801 TGGATTGTTTTGTAGAGTTTATCTGCAGTGCAGACAATGTGTTATTGAAT 2850

  scaffold651|s      31605 AAATATGAGGTTGATTGTTGGATGAATGTTAGTAGCCG-AAATTGTGATT 31653
                                                                 -           
  rnd-1_family-       2851 AAATATGAGGTTGATTGTTGGATGAATGTTAGTAGCCGCAAATTGTGATT 2900

  scaffold651|s      31654 TGTTGTTGTACTTGTTTTCAGAGATATGTAGACAACAGTGTGAGGAACAG 31703
                                                                             
  rnd-1_family-       2901 TGTTGTTGTACTTGTTTTCAGAGATATGTAGACAACAGTGTGAGGAACAG 2950

  scaffold651|s      31704 AATTCTTGAGGCTGGAATGCAGATTGATAAAACAAAATGAAAAA----CA 31749
                                                                  v    ----  
  rnd-1_family-       2951 AATTCTTGAGGCTGGAATGCAGATTGATAAAACAAAATGCAAAAATTCCA 3000

  scaffold651|s      31750 ---------------------AAAACAGAACAACAAACCACAGGTCGGCC 31778
                           ---------------------     i       -               
  rnd-1_family-       3001 ATTCCCATCACATCATGTGACAAAACGGAACAAC-AACCACAGGTCGGCC 3049

  scaffold651|s      31779 TAAGAAATAATAAAACAGCAATTCAATGGAAAAATAGTGAGT--AAAAAC 31826
                                                                     --      
  rnd-1_family-       3050 TAAGAAATAATAAAACAGCAATTCAATGGAAAAATAGTGAGTAAAAAAAC 3099

  scaffold651|s      31827 CGCAACATGTAGC--GGGTGGCCTCAATAAATCTGTATGCAAAGTTTCCC 31874
                                     i  --                     i             
  rnd-1_family-       3100 CGCAACATGTGGCGGGGGTGGCCTCAATAAATCTGTGTGCAAAGTTTCCC 3149

  scaffold651|s      31875 ATTGTTGAGTTGGGAGATTTGCATAAAAGAAATTTAATTGAAAAA-TGGT 31923
                                                  v  vi                 -    
  rnd-1_family-       3150 ATTGTTGAGTTGGGAGATTTGCAGAACGGAAATTTAATTGAAAAACTGGT 3199

  scaffold651|s      31924 GAGTT--AAAAACTGAAACATCATCAAAACATGATGATTTCTTACCGCTC 31971
                                --                                   i    i  
  rnd-1_family-       3200 GAGTTAAAAAAACTGAAACATCATCAAAACATGATGATTTCTCACCGTTC 3249

  scaffold651|s      31972 -TTTTGTGCTGTTACTCTGCTGAATTGAACGCAAGCGGATGGCAGCAATG 32020
                           -          ii                   i     i    i      
  rnd-1_family-       3250 TTTTTGTGCTGCCACTCTGCTGAATTGAACGCGAGCGGGTGGCGGCAATG 3299

  scaffold651|s      32021 GTGGCGCAAAAGACTGTTCA-GGGCTTCAAAACCACAGATCGCGGTTGAG 32069
                            i            v  iii-         ?                i  
  rnd-1_family-       3300 GCGGCGCAAAAGACGGTCTGTGGGCTTCAANACCACAGATCGCGGTTAAG 3349

  scaffold651|s      32070 AAATGAAAGCAGTAATTTAATTGAAAAATTTGTGAGT-AAAAACCTGTAA 32118
                                                         ?      -     v      
  rnd-1_family-       3350 AAATGAAAGCAGTAATTTAATTGAAAAATTNGTGAGTAAAAAAACTGTAA 3399

  scaffold651|s      32119 CATCATCAACATATGATCTTTTCTCACCG-TCCTTTTATGCTGCCACTCT 32167
                                    ? i                 -       i            
  rnd-1_family-       3400 CATCATCAANACATGATCTTTTCTCACCGTTCCTTTTGTGCTGCCACTCT 3449

  scaffold651|s      32168 ACTGAAAGCGCGAGT-GGTGGTGGC---GGCG----AAAAGACTGTCTGT 32209
                           i              -         ---    ----       v      
  rnd-1_family-       3450 GCTGAAAGCGCGAGTGGGTGGTGGCAATGGCGGCGCAAAAGACGGTCTGT 3499

  scaffold651|s      32210 GGGCTTCAATAGCCCAGATCGCGCATACGAATTACAAGCCGCAGTTTAAT 32259
                                      v            i         v    v   i      
  rnd-1_family-       3500 GGGCTTCAATACCCCAGATCGCGCGTACGAATTAAAAGCAGCAATTTAAT 3549

  scaffold651|s      32260 TGAAAAA 32266
                                  
  rnd-1_family-       3550 TGAAAAA 3556

Matrix = 20p43g.matrix
Kimura (with divCpGMod) = 2.58
Transitions / transversions = 1.50 (36/24)
Gap_init rate = 0.02 (35 / 2134), avg. gap size = 2.23 (78 / 35)


2874 10.99 4.38 0.42 scaffold651|size119158 31956 32412 (85239) C rnd-1_family-98#Unknown (0) 475 1 m_b2865s001i45 172084

  scaffold651|s      31956 TGATTTCTTACCGCTCTTTT-GTGCTGTTACTCTGCTGAATTGAACGCAA 32004
                             v     i    i      - i    iii          v       i 
C rnd-1_family-        475 TGTTTTCTCACCGTTCTTTTTGCGCTGCCGCTCTGCTGAAATGAACGCGA 426

  scaffold651|s      32005 GCGGATGGCAGCAATGGTGGCGCAAAAGACTGTTCA-GGGCTTCAAAACC 32053
                               i    i    i  i            v  iii-         v   
C rnd-1_family-        425 GCGGGTGGCGGCAACGGCGGCGCAAAAGACGGTCTGTGGGCTTCAATACC 376

  scaffold651|s      32054 ACAGATCGCGGTTGAGAAATGAAAGCAGTAATTTAATTGAAAAATTTGTG 32103
                                     vv i    v i       i               v v   
C rnd-1_family-        375 ACAGATCGCGCGTAAGAATTAAAAGCAGCAATTTAATTGAAAAAATGGTG 326

  scaffold651|s      32104 AGTAAAAAC-CTGTAACATCATCAACATATGATCTTTTCTCACCGTCCTT 32152
                                   v-               v i?    ?            i   
C rnd-1_family-        325 AGTAAAAAAACTGTAACATCATCAAAACNTGATNTTTTCTCACCGTTCTT 276

  scaffold651|s      32153 TTATGCT--GCCACTCTACTGAAA---GCGCGAGTGG-TGGTGGC---GG 32193
                             -    --   i    i   ?  ---i      i  -   i   ---  
C rnd-1_family-        275 TT-TGCTTTGCCGCTCTGCTGNAATGAACGCGAGCGGGTGGCGGCAACGG 227

  scaffold651|s      32194 CG----AAAAGACTGTCTGTGGGCTTCAATAGCCCAGATCGCGCATACGA 32239
                             ----       v                 v v          i  ?  
C rnd-1_family-        226 CGGNGCAAAAGACGGTCTGTGGGCTTCAATACCACAGATCGCGCGTANGA 177

  scaffold651|s      32240 ATTACAAGCCGCAGTTTAATTGAAAAA-TGGTGAGTAAAAGAACTGTAAC 32288
                               v    v   i             -                      
C rnd-1_family-        176 ATTAAAAGCAGCAATTTAATTGAAAAAATGGTGAGTAAAAGAACTGTAAC 127

  scaffold651|s      32289 ATCGTCAAAACTTGATGTTTTCTCACCGTTC--TTTGCTTTGCCGCCTCT 32336
                              i                           --            -    
C rnd-1_family-        126 ATCATCAAAACTTGATGTTTTCTCACCGTTCTTTTTGCTTTGCCG-CTCT 78

  scaffold651|s      32337 GCTGGAATGATGGCGAGCAGGTGGCAGCAACAGCAGAG-AAAAGACGGTC 32385
                                     vv      i      i        i   -           
C rnd-1_family-         77 GCTGGAATGAACGCGAGCGGGTGGCGGCAACAGCGGAGCAAAAGACGGTC 28

  scaffold651|s      32386 TGTGGGCTTCAATAGCCCAGATCGCGC 32412
                                         v v          
C rnd-1_family-         27 TGTGGGCTTCAATACCACAGATCGCGC 1

Matrix = 20p43g.matrix
Kimura (with divCpGMod) = 9.00
Transitions / transversions = 1.50 (30/20)
Gap_init rate = 0.03 (13 / 456), avg. gap size = 1.69 (22 / 13)

2872 9.17 5.80 0.21 scaffold651|size119158 32137 32584 (85067) C rnd-1_family-98#Unknown (2) 473 1 m_b2865s001i46 172084

  scaffold651|s      32137 TTTTCTCACCGTCCTTTT-ATGCTGCCACTCTACTGAAA-----GCG--C 32178
                                       i     -ii      i    i      -----   -- 
C rnd-1_family-        473 TTTTCTCACCGTTCTTTTTGCGCTGCCGCTCTGCTGAAATGAACGCGAGC 424

  scaffold651|s      32179 GAGTGGTGGT---GGCGGCG-AAAAGACTGTCTGTGGGCTTCAATAGCCC 32224
                            i    i  i---       -       v                 v v 
C rnd-1_family-        423 GGGTGGCGGCAACGGCGGCGCAAAAGACGGTCTGTGGGCTTCAATACCAC 374

  scaffold651|s      32225 AGATCGCGCATACGAATTACAAGCCGCAGTTTAATTGAAAAA-TGGTGAG 32273
                                    i  v      v    v   i             -       
C rnd-1_family-        373 AGATCGCGCGTAAGAATTAAAAGCAGCAATTTAATTGAAAAAATGGTGAG 324

  scaffold651|s      32274 TAAAAGAACTGTAACATCGTCAAAACTTGATGTTTTCTCACCGTTC--TT 32321
                                i            i       ?    ?              --  
C rnd-1_family-        323 TAAAAAAACTGTAACATCATCAAAACNTGATNTTTTCTCACCGTTCTTTT 274

  scaffold651|s      32322 TGCTTTGCCGCCTCTGCTGGAATGATGGCGAGCAGGTGGCAGCAACAGCA 32371
                                     -        ?     vv      i      i     i  i
C rnd-1_family-        273 TGCTTTGCCG-CTCTGCTGNAATGAACGCGAGCGGGTGGCGGCAACGGCG 225

  scaffold651|s      32372 GAG-AAAAGACGGTCTGTGGGCTTCAATAGCCCAGATCGCGCATATGAAT 32420
                            ? -                         v v          i  ?    
C rnd-1_family-        224 GNGCAAAAGACGGTCTGTGGGCTTCAATACCACAGATCGCGCGTANGAAT 175

  scaffold651|s      32421 TACAAGCCGCAATTTAAGTG--AAAATGGTGAGTAAAAGAACTGTAACAT 32468
                             v    v         v  --                            
C rnd-1_family-        174 TAAAAGCAGCAATTTAATTGAAAAAATGGTGAGTAAAAGAACTGTAACAT 125

  scaffold651|s      32469 CGTCAAAACTTGATGTTT--TCACCGTTC-TTTTGCTTTGCCGCT----T 32511
                            i                --         -               ---- 
C rnd-1_family-        124 CATCAAAACTTGATGTTTTCTCACCGTTCTTTTTGCTTTGCCGCTCTGCT 75

  scaffold651|s      32512 CGAATGATCGCGAGCTGGTGGCAGCAATATCAGAGC-AAAGACTGTCTGT 32560
                           v      v       v      i    i v i    -      v      
C rnd-1_family-         74 GGAATGAACGCGAGCGGGTGGCGGCAACAGCGGAGCAAAAGACGGTCTGT 25

  scaffold651|s      32561 GGGCTTCAATAGCCCAGATCGCGC 32584
                                      v v          
C rnd-1_family-         24 GGGCTTCAATACCACAGATCGCGC 1

Matrix = 20p43g.matrix
Kimura (with divCpGMod) = 7.39
Transitions / transversions = 1.05 (21/20)
Gap_init rate = 0.03 (14 / 447), avg. gap size = 1.93 (27 / 14)

2847 10.15 4.85 0.21 scaffold651|size119158 32304 32757 (84894) C rnd-1_family-98#Unknown (0) 475 1 m_b2865s001i47 172084

  scaffold651|s      32304 TGTTTTCTCACCGTTCTTT--GCTTTGCCGCCTCTGCTGGAATGATGGCG 32351
                                              --  vi      -       i     vv   
C rnd-1_family-        475 TGTTTTCTCACCGTTCTTTTTGCGCTGCCGC-TCTGCTGAAATGAACGCG 427

  scaffold651|s      32352 AGCAGGTGGCAGCAACAGCAGAG-AAAAGACGGTCTGTGGGCTTCAATAG 32400
                              i      i     i  i v -                         v
C rnd-1_family-        426 AGCGGGTGGCGGCAACGGCGGCGCAAAAGACGGTCTGTGGGCTTCAATAC 377

  scaffold651|s      32401 CCCAGATCGCGCATATGAATTACAAGCCGCAATTTAAGTG--AAAATGGT 32448
                            v          i  v      v    v         v  --        
C rnd-1_family-        376 CACAGATCGCGCGTAAGAATTAAAAGCAGCAATTTAATTGAAAAAATGGT 327

  scaffold651|s      32449 GAGTAAAAGAACTGTAACATCGTCAAAACTTGATGTTT--TCACCGTTC- 32495
                                   i            i       ?    ?   --         -
C rnd-1_family-        326 GAGTAAAAAAACTGTAACATCATCAAAACNTGATNTTTTCTCACCGTTCT 277

  scaffold651|s      32496 TTTTGCTTTGCCGCTTCG----AATGATCGCGAGCTGGTGGCAGCAATAT 32541
                                          ii ----     v       v      i    iiv
C rnd-1_family-        276 TTTTGCTTTGCCGCTCTGCTGNAATGAACGCGAGCGGGTGGCGGCAACGG 227

  scaffold651|s      32542 CAGAGC-AAAGACTGTCTGTGGGCTTCAATAGCCCAGATCGCGCATATGA 32590
                            i ?  -      v                 v v          i  ?  
C rnd-1_family-        226 CGGNGCAAAAGACGGTCTGTGGGCTTCAATACCACAGATCGCGCGTANGA 177

  scaffold651|s      32591 ATTACAAGCCGCAATTTAAGTG-AAAAATGGTGAGTAAAAGAACTGTAAC 32639
                               v    v         v  -                           
C rnd-1_family-        176 ATTAAAAGCAGCAATTTAATTGAAAAAATGGTGAGTAAAAGAACTGTAAC 127

  scaffold651|s      32640 ATCG-CAAAACTTGATGTTT--TCACCGTTC-TTTTGCTTTGC--CTCTT 32683
                              i-               --         -           --    v
C rnd-1_family-        126 ATCATCAAAACTTGATGTTTTCTCACCGTTCTTTTTGCTTTGCCGCTCTG 77

  scaffold651|s      32684 CTCGAATGA--TCGAGCAGATGGCAGCAACGGTGGAGCAAAAGACGGTCT 32731
                             v      --v     i i    i     i i                 
C rnd-1_family-         76 CTGGAATGAACGCGAGCGGGTGGCGGCAACAGCGGAGCAAAAGACGGTCT 27

  scaffold651|s      32732 GTGGGCTTCAATAGCCCAGATCGCGC 32757
                                        v v          
C rnd-1_family-         26 GTGGGCTTCAATACCACAGATCGCGC 1

Matrix = 20p43g.matrix
Kimura (with divCpGMod) = 8.26
Transitions / transversions = 0.92 (22/24)
Gap_init rate = 0.03 (14 / 453), avg. gap size = 1.64 (23 / 14)

2650 10.26 5.83 0.00 scaffold651|size119158 32484 32912 (84739) C rnd-1_family-98#Unknown (4) 471 18 m_b2865s001i48 172084

  scaffold651|s      32484 TTTTCACCGTTCTTTT-GCTTTGCCGCTTCG----AATGATCGCGAGCTG 32528
                             i             -  vi       ii ----     v       v 
C rnd-1_family-        471 TTCTCACCGTTCTTTTTGCGCTGCCGCTCTGCTGAAATGAACGCGAGCGG 422

  scaffold651|s      32529 GTGGCAGCAATATCAGAGCAAA-GACTGTCTGTGGGCTTCAATAGCCCAG 32577
                                i    iiv i v     -   v                 v v   
C rnd-1_family-        421 GTGGCGGCAACGGCGGCGCAAAAGACGGTCTGTGGGCTTCAATACCACAG 372

  scaffold651|s      32578 ATCGCGCATATGAATTACAAGCCGCAATTTAAGTGAAAAA-TGGTGAGTA 32626
                                  i  v      v    v         v       -         
C rnd-1_family-        371 ATCGCGCGTAAGAATTAAAAGCAGCAATTTAATTGAAAAAATGGTGAGTA 322

  scaffold651|s      32627 AAAGAACTGTAACATCG-CAAAACTTGATGTTTTC--ACCGTTCTTTT-G 32672
                              i            i-      ?    ?     --           - 
C rnd-1_family-        321 AAAAAACTGTAACATCATCAAAACNTGATNTTTTCTCACCGTTCTTTTTG 272

  scaffold651|s      32673 CTTTGCC--TCTTCTCGAATGA--TCGAGCAGATGGCAGCAACGGTGGAG 32718
                                  --   v  v?     --v     i i    i       i  ? 
C rnd-1_family-        271 CTTTGCCGCTCTGCTGNAATGAACGCGAGCGGGTGGCGGCAACGGCGGNG 222

  scaffold651|s      32719 CAAAAGACGGTCTGTGGGCTTCAATAGCCCAGATCGCGCGTACGAATTAA 32768
                                                     v v             ?       
C rnd-1_family-        221 CAAAAGACGGTCTGTGGGCTTCAATACCACAGATCGCGCGTANGAATTAA 172

  scaffold651|s      32769 AACGAGCGATTTAATTG--AAAATGGTGAGTAAA--AACTGTAACATCAT 32814
                             vv   i         --               --              
C rnd-1_family-        171 AAGCAGCAATTTAATTGAAAAAATGGTGAGTAAAAGAACTGTAACATCAT 122

  scaffold651|s      32815 CAAAACTAGATGCTTTGTCACCG---CTTTTG---TGCCGCTCTGCTGAA 32858
                                  v    i   v      ---i     ---             i 
C rnd-1_family-        121 CAAAACTTGATGTTTTCTCACCGTTCTTTTTGCTTTGCCGCTCTGCTGGA 72

  scaffold651|s      32859 ATGAACGCGATCGGGTGGCGGCAACAGTGGAGCGAAAGACGGGCTGTGGG 32908
                                     v                i     i        v       
C rnd-1_family-         71 ATGAACGCGAGCGGGTGGCGGCAACAGCGGAGCAAAAGACGGTCTGTGGG 22

  scaffold651|s      32909 CTTC 32912
                               
C rnd-1_family-         21 CTTC 18

Matrix = 20p43g.matrix
Kimura (with divCpGMod) = 9.20
Transitions / transversions = 0.91 (21/23)
Gap_init rate = 0.03 (13 / 428), avg. gap size = 1.92 (25 / 13)

4570 9.76 8.70 0.47 scaffold651|size119158 32552 33344 (84307) C rnd-1_family-45#Unknown (0) 858 1 m_b2865s001i49 172084

  scaffold651|s      32552 ACTGTCTGTGGGCTTCAATAGCCCAGATCGCGCATATGAATTACAAGCCG 32601
                             v                 v v          i  ?      v    v 
C rnd-1_family-        858 ACGGTCTGTGGGCTTCAATACCACAGATCGCGCGTANGAATTAAAAGCAG 809

  scaffold651|s      32602 CAATTTAAGTGAAAAA-TGGTGAGTAAAAGAACTGTAACATCG-CAAAAC 32649
                                   v       -            i            i-      
C rnd-1_family-        808 CAATTTAATTGAAAAAATGGTGAGTAAAAAAACTGTAACATCATCAAAAC 759

  scaffold651|s      32650 TTGATGTTTTC--ACCGTTCTTTT-GCTTTGCC--TCTTCTCGAATGA-- 32692
                                      --           -  ?     --   v  v?     --
C rnd-1_family-        758 TTGATGTTTTCTCACCGTTCTTTTTGCNTTGCCGCTCTGCTGNAATGAAC 709

  scaffold651|s      32693 TCGAGCAGATGGCAGCAACGGTGGAGCAAAAGACGGTCTGTGGGCTTCAA 32742
                           v     i i          i i                            
C rnd-1_family-        708 GCGAGCGGGTGGCAGCAACAGCGGAGCAAAAGACGGTCTGTGGGCTTCAA 659

  scaffold651|s      32743 TAGCCCAGATCGCGCGTACGAATTAAAACGAGCGATTTAATTG--AAAAT 32790
                            iv v                       v?             --     
C rnd-1_family-        658 TGCCACAGATCGCGCGTACGAATTAAAAGNAGCGATTTAATTGAAAAAAT 609

  scaffold651|s      32791 GGTGAGT--AAAAACTGTAACATCATCAAAACTAGATGCTTTGTCACCG- 32837
                                  --                        ?    i   v      -
C rnd-1_family-        608 GGTGAGTAAAAAAACTGTAACATCATCAAAACTNGATGTTTTCTCACCGT 559

  scaffold651|s      32838 --CTTTTG---TGCCGCTCTGCTGAAATGAACGCGATCGGGTGGCGGCAA 32882
                           --i     ---             ?           v        i    
C rnd-1_family-        558 TCTTTTTGCTTTGCCGCTCTGCTGNAATGAACGCGAGCGGGTGGCAGCAA 509

  scaffold651|s      32883 CAGTGGAGCGAAAGACGGGCTGTGGGCTTC-GTGTGATTGATCGCGGGT- 32930
                              i     i        v           -   iv iv       v  -
C rnd-1_family-        508 CAGCGGAGCAAAAGACGGTCTGTGGGCTTCAGTGCCACGGATCGCGCGTA 459

  scaffold651|s      32931 -GGATCAAAACCAAACAATTTAATTGAAAAAGT-----TTATCATGTATG 32974
                           -     v   vv? i                  -----v   -    -  
C rnd-1_family-        458 CGGATCCAAAAGNAGCAATTTAATTGAAAAAGTGGTGAGTAT-ATGT-TG 411

  scaffold651|s      32975 CGTATC----GCACTTGCAACGAAGACAAGAATAT--TG----------- 33007
                           i     ----          ii           i --  -----------
C rnd-1_family-        410 TGTATCGTAAGCACTTGCAATAAAGACAAGAATGTCATGGGTATTTCCCG 361

  scaffold651|s      33008 --CA-------TGTGTGAAGTGCAGAGTCTGTGAATGCCTGTTGAGGGCC 33048
                           --  -------            ii   vi                    
C rnd-1_family-        360 CCCATTTTTATTGTGTGAAGTGCGAAGTGCGTGAATGCCTGTTGAGGGCC 311

  scaffold651|s      33049 AGACTACATAGGGTGGGGAACTACAAAAATTGGAAG--TGGTGAAAAATT 33096
                                                    v   -   ?  --  v         
C rnd-1_family-        310 AGACTACATAGGGTGGGGAACTACACAAA-TGGNAGCCTGCTGAAAAATT 262

  scaffold651|s      33097 CTGCCTAGGATTAGAGAATATTTAGATTTAAAAA--CTGTTTTAGTACCT 33144
                                    vv v? v v         vv     --i             
C rnd-1_family-        261 CTGCCTAGGTGTCNATATTATTTAGATGAAAAAATCTTGTTTTAGTACCT 212

  scaffold651|s      33145 AATGTTAGTTAAACTGTTAGCAGTC-CGTGGAAGTCTAACATTGTACCCA 33193
                           v        v       ?   i   -v i ii             -    
C rnd-1_family-        211 CATGTTAGTAAAACTGTNAGCGGTCAAGCGAGAGTCTAACATTGT-CCCA 163

  scaffold651|s      33194 AAAGCTTACTAACTGTTAGCAAAAAGTGAGAAAGAAT-GTGTGCTCCCCC 33242
                              v         ?                       -iivi     i  
C rnd-1_family-        162 AAACCTTACTAACNGTTAGCAAAAAGTGAGAAAGAATCACCCGCTCCTCC 113

  scaffold651|s      33243 CGA----C-CGACCGTTGAGCCTCTGTTAGTTATTCTGTTAGCTAAAAAT 33287
                            i ---- -             v       i        v  iv      
C rnd-1_family-        112 CAAGGAGCGCGACCGTTGAGCCGCTGTTAGCTATTCTGTAAGTAAAAAAT 63

  scaffold651|s      33288 C---TTGCTAACAGGTTTGCTAACAG--TCTTACCAGCCTTACTAACAAT 33332
                            ---          v  v        --?                     
C rnd-1_family-         62 CTTTTTGCTAACAGTTTAGCTAACAGAANCTTACCAGCCTTACTAACAAT 13

  scaffold651|s      33333 TCGTTTGCAGTG 33344
                                       
C rnd-1_family-         12 TCGTTTGCAGTG 1

Matrix = 20p43g.matrix
Kimura (with divCpGMod) = 9.31
Transitions / transversions = 0.83 (35/42)
Gap_init rate = 0.04 (32 / 792), avg. gap size = 2.28 (73 / 32)


1217 19.74 3.99 3.67 scaffold651|size119158 33345 33670 (83981) rnd-5_family-2974#Unknown 116 442 (632) m_b2865s001i50 172085

  scaffold651|s      33345 AAGCTCTTACCTAAATGTCCAATACAGTGCAATACTGGAATATAGGGTGT 33394
                              v      v          i   v         i     i--   i  
  rnd-5_family-        116 AAGATCTTACGTAAATGTCCAGTACCGTGCAATACCGGAATG--GGGCGT 163

  scaffold651|s      33395 TCAAAGGGCAACATAGTAGATCAGTATTACTTTTCACTTTTTGTTGGTTT 33444
                            i       i            v  ii --     i  i ii v   i  
  rnd-5_family-        164 TTAAAGGGCGACATAGTAGATCCGTGCT--TTTTCGCTCTCCGATGGCTT 211

  scaffold651|s      33445 GTAGATGATGTCAGTCGAGTGGTAGCATTGTACCCAAGTAAATACAGCGA 33494
                            v??   iivv  v -i       vv       viv    vi  i--- v
  rnd-5_family-        212 GGNNATGGCCGCACT-AAGTGGTACAATTGTACATCAGTACGTAT---GT 257

  scaffold651|s      33495 TACCATACCATACCTTTGAA---ACAAGATTTCTTTTCCGGTGAAAA-TT 33540
                                i i   ii-  i   --- i i           -        -  
  rnd-5_family-        258 TACCACATCATGT-TTCGAATATATAGGATTTCTTTTC-GGTGAAAAATT 305

  scaffold651|s      33541 CATGCAAAAAAGAGGCAATAGCCACGCATACCGGTAAA-----A--CAG- 33582
                             i         --     viv?    i      i   ----- --   -
  rnd-5_family-        306 CACGCAAAAAAG--GCAATCAGNACGCGTACCGGCAAATATTGATTCAGA 353

  scaffold651|s      33583 CTTCATTCACAGAGTGCTCACCAGAAACAAATTTTTGATGTGTTTAGAAA 33632
                                        v     i       i  v  v             vvv
  rnd-5_family-        354 CTTCATTCACAGACTGCTCGCCAGAAATAATTTGTTGATGTGTTTAGCTC 403

  scaffold651|s      33633 ATGTTTGAGACATTTAGATACA-TAGACCTTTGTATAAA 33670
                              ?      i ??        -  ?ivvi i  i    
  rnd-5_family-        404 ATGNTTGAGATANNTAGATACAGTANGGACTCGTGTAAA 442

Matrix = 20p43g.matrix
Kimura (with divCpGMod) = 19.36
Transitions / transversions = 1.48 (37/25)
Gap_init rate = 0.06 (18 / 325), avg. gap size = 1.39 (25 / 18)


1652 10.40 3.20 0.00 scaffold651|size119158 33671 33920 (83731) C rnd-4_family-98#DNA/hAT-Tag1 (382) 4853 4596 m_b2865s001i51 172086

  scaffold651|s      33671 CTAGTTTACCAGTGTATACTGAATAAACAGTTTTGCTATCTGGATCAAAC 33720
                               v                    i       v i             v
C rnd-4_family-       4853 CTAGATTACCAGTGTATACTGAATAGACAGTTTGGTTATCTGGATCAAAA 4804

  scaffold651|s      33721 AATACAAGCACTTGATACTTAACCCTCAGTTGTGCTCCCGCAACAGGATC 33770
                                    v                    i     i i           
C rnd-4_family-       4803 AATACAAGCCCTTGATACTTAACCCTCAGTCGTGCTTCTGCAACAGGATC 4754

  scaffold651|s      33771 ATTATTTTTGATCAATGGCTTCTCCCAATCTGCTTACCATGCTCTAAATA 33820
                                      vi  v               v  v         v     
C rnd-4_family-       4753 ATTATTTTTGAGTAAAGGCTTCTCCCAATCTTCTAACCATGCTCAAAATA 4704

  scaffold651|s      33821 CATGACTTTGAACAGGATCACTTTACTCCACAGTATCAATTCCAAACTCT 33870
                             i v  i           ?   v                v      v  
C rnd-4_family-       4703 CACGCCTCTGAACAGGATCNCTTAACTCCACAGTATCAATGCCAAACGCT 4654

  scaffold651|s      33871 TCAAGCTGCTTATCAAAGCTGAAAAATAAAATAATAC--------TTACA 33912
                                   ivv                        i --------    i
C rnd-4_family-       4653 TCAAGCTGTAGATCAAAGCTGAAAAATAAAATAATGCAATATAAGTTACG 4604

  scaffold651|s      33913 AAACCAAC 33920
                                   
C rnd-4_family-       4603 AAACCAAC 4596

Matrix = 20p43g.matrix
Kimura (with divCpGMod) = 10.00
Transitions / transversions = 0.73 (11/15)
Gap_init rate = 0.00 (1 / 249), avg. gap size = 8.00 (8 / 1)


1580 14.07 2.74 4.97 scaffold651|size119158 33924 34252 (83399) rnd-5_family-2974#Unknown 1 322 (752) m_b2865s001i52 172087

  scaffold651|s      33924 GGTGAGGGATTTTAGCTATTCTTTTATTGTCTTTGTCTCTTCCTATTCAT 33973
                                      v        ?            ?i            ?  
  rnd-5_family-          1 GGTGAGGGATTGTAGCTATTNTTTTATTGTCTTNATCTCTTCCTATTNAT 50

  scaffold651|s      33974 GAGCTATATTACTTAAAGATATTTGT----TTTG-TTCTCGATTTACCAG 34018
                           v          -  i     v v   ----  i -     i         
  rnd-5_family-         51 TAGCTATATTA-TTGAAGATTTGTGTGTCATTCGATTCTCAATTTACCAG 99

  scaffold651|s      34019 ACCACTACAATGCCACAAGATCTTACCTAAATGTCCAATACAGTGCAATA 34068
                                  v  v               v          i   v        
  rnd-5_family-        100 ACCACTAAAAGGCCACAAGATCTTACGTAAATGTCCAGTACCGTGCAATA 149

  scaffold651|s      34069 TCGGAACATAGGGTGTTCAAAGGGCAACATAGTAGATCAGTGCTTTTTCA 34118
                           i    --  i   i   i       i            v          i
  rnd-5_family-        150 CCGGA--ATGGGGCGTTTAAAGGGCGACATAGTAGATCCGTGCTTTTTCG 197

  scaffold651|s      34119 CTTTTTGTTGGTTTGTAGATGATGCCAGTCGAGTGGTAGCATTGTACCTA 34168
                             i ii v   i   v??   iivv  v -i       vv       v -
  rnd-5_family-        198 CTCTCCGATGGCTTGGNNATGGCCGCACT-AAGTGGTACAATTGTACAT- 245

  scaffold651|s      34169 CAGTACAATACAGTGCGATACCATACCATACCTTTCGAA---ACAAGATT 34215
                                 ------  ii v     i i   i--       --- i i    
  rnd-5_family-        246 CAGTAC------GTATGTTACCACATCATG--TTTCGAATATATAGGATT 287

  scaffold651|s      34216 TCTTTTCCGGTG-AAAATTCATGCAAAAAAGAGGCAAT 34252
                                 -     -        i       --       
  rnd-5_family-        288 TCTTTT-CGGTGAAAAATTCACGCAAAAA--AGGCAAT 322

Matrix = 20p43g.matrix
Kimura (with divCpGMod) = 13.78
Transitions / transversions = 1.44 (26/18)
Gap_init rate = 0.06 (20 / 328), avg. gap size = 1.25 (25 / 20)


7685 9.60 3.83 1.67 scaffold651|size119158 34254 35429 (82222) rnd-1_family-13#Unknown 1 1201 (0) m_b2865s001i53 172088

  scaffold651|s      34254 CACTGCAAACAAGATGTTAGCAAGACTGTTAGTGA---CAAATTATCTCT 34300
                                     i  ?      i              ---    ?vi   --
  rnd-1_family-          1 CACTGCAAACGAGNTGTTAGTAAGACTGTTAGTGAAAGCAAANGGTCT-- 48

  scaffold651|s      34301 TGCTAACAAATCGTATATAGGAGTTGTACTGAG--GCCTTTTTCTCACGA 34348
                                   ?    i  i    ?? ?i     i -- vv?ii     i - 
  rnd-1_family-         49 TGCTAACANATCGCATGTAGGNNTNATACTGGGCAGAANCCTTCTCGC-A 97

  scaffold651|s      34349 GTTCGTGAAAAATCAAAACTGTTAGTCAAAGTGTAAGTTAGTATTGCCCT 34398
                                         ii vi       i  ?v   v     ? i       
  rnd-1_family-         98 GTTCGTGAAAAATCGGACTTGTTAGTTAANCTGTTAGTTANTGTTGCCCT 147

  scaffold651|s      34399 CGA------TCAT---TTTATGGCTTTGCTTACATTCTTACTAACAACAT 34439
                              ------    ---   v    i         v           i i 
  rnd-1_family-        148 CGACAAAATTCATCGATTTTTGGCCTTGCTTACAGTCTTACTAACAGCGT 197

  scaffold651|s      34440 CCGTTTTTGCTAACATTTTAGCTAACAACATTGATGAAGATGGAGTCCGA 34489
                                               i                   i         
  rnd-1_family-        198 CCGTTTTTGCTAACATTTTAACTAACAACATTGATGAAGACGGAGTCCGA 247

  scaffold651|s      34490 TAGACTCCAATTTCCTTACTAACAGAATTACTAACAAGTACT-CCCCCTC 34538
                            i                      v ?               -       
  rnd-1_family-        248 TGGACTCCAATTTCCTTACTAACATANTTACTAACAAGTACTCCCCCCTC 297

  scaffold651|s      34539 CAGGTAGTAGGAGTAAACCCATATAATAAAAAATAACATGTTGTTAACTT 34588
                            i                v i  v    ------      -        i
  rnd-1_family-        298 CGGGTAGTAGGAGTAAACACGTAAAATA------AACATG-TGTTAACTC 340

  scaffold651|s      34589 --------------------------TGTAGGAATATTTCTGAACAATAA 34612
                           --------------------------    iv        i        ?
  rnd-1_family-        341 TGTCCCTACAAAAACCATTTTTGAAATGTAATAATATTTCCGAACAATAN 390

  scaffold651|s      34613 TTTTGAAATTTAGGTTTACAATGGGGACAAAAACAACTATATCATTACAC 34662
                                                       i                     
  rnd-1_family-        391 TTTTGAAATTTAGGTTTACAATGGGGACGAAAACAACTATATCATTACAC 440

  scaffold651|s      34663 AACAACATCATTTGTTTAGATTGATGCAATGGGAGGGAAGTTCTGTGGGA 34712
                                         -            ?                      
  rnd-1_family-        441 AACAACATCATTTG-TTAGATTGATGCNATGGGAGGGAAGTTCTGTGGGA 489

  scaffold651|s      34713 GTGGGGGTTGTATTTCATGGTTGTGATGGGGAGGTAGTGGGAAGATGACA 34762
                                       v            i     -  i            i  
  rnd-1_family-        490 GTGGGGGTTGTAATTCATGGTTGTGGTGGGG-GGCAGTGGGAAGATGGCA 538

  scaffold651|s      34763 TGATGAGGGCAAATAATAATTTCAAATTTAATAGTTTCGCAAATAAAAGA 34812
                             i ?      i                v        v          ? 
  rnd-1_family-        539 TGGTNAGGGCAGATAATAATTTCAAATTAAATAGTTTGGCAAATAAAANA 588

  scaffold651|s      34813 ATTGAAAAACTCACCATGGGTGTAGTCAATTGTCCTCCCTCTTTTTCAGG 34862
                             i             i                   v i           
  rnd-1_family-        589 ATCGAAAAACTCACCACGGGTGTAGTCAATTGTCCTGCTTCTTTTTCAGG 638

  scaffold651|s      34863 CTTTAGATTTAAGCCATGGGAGGGTGGCGTGGGTGTTTAACTCACGGAGG 34912
                                    ?      i       i        i      i   i   - 
  rnd-1_family-        639 CTTTAGATTNAAGCCACGGGAGGGCGGCGTGGGCGTTTAATTCATGGA-G 687

  scaffold651|s      34913 GGGGGCAATGGCAGAAGATGGCAGGTCAGGGACGGTCGTTCCCAATAAAA 34962
                                                                         ?   
  rnd-1_family-        688 GGGGGCAATGGCAGAAGATGGCAGGTCAGGGACGGTCGTTCCCAATNAAA 737

  scaffold651|s      34963 TAGTTGACAAAATAAAATAATTGACAAAACCTCACCATTGGTGTGGTCAA 35012
                                   i           - ?      v           i        
  rnd-1_family-        738 TAGTTGACGAAATAAAATAA-TNACAAAAACTCACCATTGGCGTGGTCAA 786

  scaffold651|s      35013 TTGCCCGGCTTCTTTTTAAAGGCTTTTGATTCAAGCCATGGGAGGGCGTG 35062
                                             v       ?i   v      i         i 
  rnd-1_family-        787 TTGCCCGGCTTCTTTTTATAGGCTTTNAATTGAAGCCACGGGAGGGCGCG 836

  scaffold651|s      35063 GCGTGGGGTCTGTGATTCATATAAGAGGGAAGTGGCAGAAGAGGGCAGGT 35112
                                    i           v i     ii           ?       
  rnd-1_family-        837 GCGTGGGGTTTGTGATTCATAGAGGAGGGGGGTGGCAGAAGANGGCAGGT 886

  scaffold651|s      35113 CAGCTCGGACATATCAACTTTAATAATAGAAG-AAAATAAAAATTAGCGC 35161
                                            v ?v      v    -            v  iv
  rnd-1_family-        887 CAGCTCGGACATATCAAATNAAATAATTGAAGAAAAATAAAAATTCGCAA 936

  scaffold651|s      35162 AACT---CACCACTTGGACAGTCAATTGTCCTGCTTCTTTAGGGGGGTTC 35208
                               ---         v  i                     v        
  rnd-1_family-        937 AACTCACCACCACTTGCACGGTCAATTGTCCTGCTTCTTTATGGGGGTTC 986

  scaffold651|s      35209 TGGATTGAAGCCGTGGGAGGGCGCGGCGTATGGGACATGGGGTTTGTTCT 35258
                                        i              --    i i          vv 
  rnd-1_family-        987 TGGATTGAAGCCGCGGGAGGGCGCGGCG--TGGGGCGTGGGGTTTGTAAT 1034

  scaffold651|s      35259 TCATAGAGGAGGGCTGTTGCAGAAGATGGCAGGACAGCACGACAATTGCG 35308
                                         i            -     v    i    i   vvi
  rnd-1_family-       1035 TCATAGAGGAGGGCCGTTGCAGAAGAT-GCAGGTCAGCGCGACGATTCAA 1083

  scaffold651|s      35309 ATTGAAATAATTGAGCAAATTAAAAAATCGAGATTCTCACCACTCACACG 35358
                              -          v  i  ?         vi vv          i    
  rnd-1_family-       1084 ATT-AAATAATTGACCAGATNAAAAAATCGCAAAACTCACCACTCGCACG 1132

  scaffold651|s      35359 GTCAATTGCCCTGCTTCTTTTTCTCGTTGTTAGATTGAATCCGTGGTAAG 35408
                                   i             vv  v vi i       v   i  -i  
  rnd-1_family-       1133 GTCAATTGTCCTGCTTCTTTTTGGCGGTTCTGGATTGAAGCCGCGG-GAG 1181

  scaffold651|s      35409 AGCGCAACGTAGGGCATGGGG 35429
                           -    ii   i    i     
  rnd-1_family-       1182 -GCGCGGCGTGGGGCGTGGGG 1201

Matrix = 20p43g.matrix
Kimura (with divCpGMod) = 7.99
Transitions / transversions = 1.71 (70/41)
Gap_init rate = 0.02 (28 / 1175), avg. gap size = 2.32 (65 / 28)

4827 14.57 2.22 3.64 scaffold651|size119158 34677 35623 (82028) rnd-1_family-3#Unknown 789 1722 (268) m_b2865s001i54 172088

  scaffold651|s      34677 TTTAGATTGATGCAATGGGAGGGAAGTTCTGTGGGAGTGGGGGTTGTATT 34726
                                   ? v  v i       ----- ----  v     v   -  vi
  rnd-1_family-        789 TTTAGATTNAAGCCACGGGAGGG-----C----GGCGTGGGCGTT-TAAC 828

  scaffold651|s      34727 TCATGGTTGTGATGGGGAGGTAGTGG--GAAGATGACATGATGAGGGCAA 34774
                                 -------i   i  i i   --       i  - i v    ---
  rnd-1_family-        829 TCATGG-------AGGGGGGCAATGGCAGAAGATGGCA-GGTCAGGG--- 867

  scaffold651|s      34775 ATAATAATTTCAAATTTAATAGTTTCGCAAATAAAAGAATTGA-AAAACT 34823
                            iii vi  i v    v       vvvv        v   vv -      
  rnd-1_family-        868 ACGGTCGTTCCCAATTAAATAGTTGACAAAATAAAATAATACACAAAACT 917

  scaffold651|s      34824 CACCATGGGTGTAGTCAATTGTCCTCCCTCTTTTT-CAGGCTTTAGATTT 34872
                                 v     i        i  vv i       -i       ?i   ?
  rnd-1_family-        918 CACCATTGGTGTGGTCAATTGCCCGGCTTCTTTTTATAGGCTTTNAATTN 967

  scaffold651|s      34873 AAGCCATGGGAGGGTG--GCGTGGGTGTTTA--ACTCACGGAGGGGGGGC 34918
                                 i       i --       -    i-- i   iiv  i     -
  rnd-1_family-        968 AAGCCACGGGAGGGCGCGGCGTGGG-GTTTGTGATTCATATAGAGGGGG- 1015

  scaffold651|s      34919 AATGGCAGAAGATGGCAGGTCAGGGACGGTCGTTCCCAATAAAATAGTTG 34968
                           -i          ?          vv-   ? i vi v   ?     i   
  rnd-1_family-       1016 -GTGGCAGAAGANGGCAGGTCAGCT-CGGNCATATCAAATNAAATAATTG 1063

  scaffold651|s      34969 AC--AAAATAAAATAATTGACAAAACCTCACCATTGGTGTGGTCAATTGC 35016
                            v--         --   vi      -      ivv iii         i
  rnd-1_family-       1064 AAGAAAAATAAAA--ATTCGCAAAAC-TCACCACGTGCACGGTCAATTGT 1110

  scaffold651|s      35017 CCGGCTTCTTTTTAAAGGCTTTTGATTCAAGCCATGGGAGGGCGTGGCGT 35066
                             v        v vv?  ?v  v    v     ii         i     
  rnd-1_family-       1111 CCCGCTTCTTTATTTNGGNGTTGGATTGAAGCCGCGGGAGGGCGCGGCGT 1160

  scaffold651|s      35067 GGGG-------TCTGTGATTCATATAAGAGGGAAGTGGCAGAAGAGGGCA 35109
                               ------- i   i    i  v i     vv  v       ?i    
  rnd-1_family-       1161 GGGGCGTGGTGTTTGTAATTCGTAGAGGAGGGCCGTTGCAGAAGNAGGCA 1210

  scaffold651|s      35110 GGTCAGCTCGGACATATCAACTTTAATAATAGAAGAAAATAAAAATTAGC 35159
                                  v  -  i v    v  v      v  vv i v      v ?  
  rnd-1_family-       1211 GGTCAGCGCG-ACGTTTCAAATTAAATAATTGACCAGATTAAAAAATNGC 1259

  scaffold651|s      35160 GCAACTCACCACTTGGACAGTCAATTGTCCTGCTTCTTTAGGGGGGTTCT 35209
                           iv             v  i                    vv  ?      
  rnd-1_family-       1260 AAAACTCACCACTTGCACGGTCAATTGTCCTGCTTCTTTTTGGNGGTTCT 1309

  scaffold651|s      35210 GGATTGAAGCCGTGGGAGGGCGCGGCGTATGGGACATGGGGTTTGTTCTT 35259
                                       i               --   i i          v   
  rnd-1_family-       1310 GGATTGAAGCCGCGGGAGGGCGCGGCGT--GGGGCGTGGGGTTTGTACTT 1357

  scaffold651|s      35260 CATAGAGGAGGGCTGTTGCAGAAGATGGCAGGACAGCACGACAATTGCGA 35309
                                        i                            i   v v 
  rnd-1_family-       1358 CATAGAGGAGGGCCGTTGCAGAAGATGGCAGGACAGCACGACGATTTCCA 1407

  scaffold651|s      35310 TTGAAATAATTGAGCAAATTAAAAAATCGAGATTCTCACCACTCACACGG 35359
                           v v          v   -           v  ?           i  i  
  rnd-1_family-       1408 ATTAAATAATTGACCAA-TTAAAAAATCGCGANTCTCACCACTCGCATGG 1456

  scaffold651|s      35360 TCAATTGCCCTGCTTCTTTTTCTCGTTGTTAGATTGAATCCGTGGTAAGA 35409
                                  i                      i       v   i  -    
  rnd-1_family-       1457 TCAATTGTCCTGCTTCTTTTTCTCGTTGTTGGATTGAAGCCGCGG-AAGA 1505

  scaffold651|s      35410 GCGCAACGTAGGGCATGGGGCGTGGGGTTTTGAAAGTAATGGAGGGGGAG 35459
                               ii   i    i                      v            
  rnd-1_family-       1506 GCGCGGCGTGGGGCGTGGGGCGTGGGGTTTTGAAAGTCATGGAGGGGGAG 1555

  scaffold651|s      35460 TGGCAGAAGATGGCAGGACA-GGGCGTGAATTTCTAATTAAATAGTTTGC 35508
                                               -             i              v
  rnd-1_family-       1556 TGGCAGAAGATGGCAGGACAGGGGCGTGAATTTCCAATTAAATAGTTTGG 1605

  scaffold651|s      35509 CAGAAAAAAACATTGAGAAACACAACAACCAACCTACCTTTTGGCCACAT 35558
                                          v     i                    v       
  rnd-1_family-       1606 CAGAAAAAAACATTGCGAAACGCAACAACCAACCTACCTTTTTGCCACAT 1655

  scaffold651|s      35559 TGCAGGGGCGCT---TCACCAAGAGCTGGGTCAAGAAGACGCGCCAACTT 35605
                           i   -      i--- ii              i                 
  rnd-1_family-       1656 CGCA-GGGCGCCTTGTTGCCAAGAGCTGGGTCGAGAAGACGCGCCAACTT 1704

  scaffold651|s      35606 GCAGCTCAATAGTCCACC 35623
                                    v        
  rnd-1_family-       1705 GCAGCTCAAAAGTCCACC 1722

Matrix = 20p43g.matrix
Kimura (with divCpGMod) = 13.39
Transitions / transversions = 1.05 (68/65)
Gap_init rate = 0.05 (43 / 946), avg. gap size = 1.28 (55 / 43)

5152 11.17 0.60 2.68 scaffold651|size119158 34681 35517 (82134) rnd-1_family-3#Unknown 613 1432 (558) m_b2865s001i55 172088

  scaffold651|s      34681 GATTGATGCAATGGGAGGGAAGTTCTGTGGGAGTGGGGGTTGTATTTCAT 34730
                            ii                                         ?     
  rnd-1_family-        613 GGCTGATGCAATGGGAGGGAAGTTCTGTGGGAGTGGGGGTTGTANTTCAT 662

  scaffold651|s      34731 GGTTGTGATGGGGAGGTAGTGGGAAGATGACATGATGAGGGCAAATAATA 34780
                                  i     i --    -----                 i      
  rnd-1_family-        663 GGTTGTGGTGGGGGG--AGTG-----ATGACATGATGAGGGCAGATAATA 705

  scaffold651|s      34781 ATTTCAAATTTAATAGTTTCGCAAATAAAAGAATTGAAAAACTCACCATG 34830
                                     v        v              i               
  rnd-1_family-        706 ATTTCAAATTAAATAGTTTGGCAAATAAAAGAATCGAAAAACTCACCATG 755

  scaffold651|s      34831 GGTGTAGTCAATTGTCCTCCCTCTTTTTCAGGCTTTAGATTTAAGCCATG 34880
                                                                    ?      i 
  rnd-1_family-        756 GGTGTAGTCAATTGTCCTCCCTCTTTTTCAGGCTTTAGATTNAAGCCACG 805

  scaffold651|s      34881 GGAGGGTGGCGTGGGTGTTTAACTCACGGAGGGGGGGCAATGGCAGAAGA 34930
                                 i        i          i   -                   
  rnd-1_family-        806 GGAGGGCGGCGTGGGCGTTTAACTCATGGA-GGGGGGCAATGGCAGAAGA 854

  scaffold651|s      34931 TGGCAGGTCAGGGACGGTCGTTCCCAATAAAATAGTTGACAAAATAAAAT 34980
                                                       v                     
  rnd-1_family-        855 TGGCAGGTCAGGGACGGTCGTTCCCAATTAAATAGTTGACAAAATAAAAT 904

  scaffold651|s      34981 AATTGACAAAACCTCACCATTGGTGTGGTCAATTGCCCGGCTTCTTTTTA 35030
                              vv      -                                      
  rnd-1_family-        905 AATACACAAAA-CTCACCATTGGTGTGGTCAATTGCCCGGCTTCTTTTTA 953

  scaffold651|s      35031 AAGGCTTTTGATTCAAGCCATGGGAGGGCGTGGCGTGGGGTCTGTGATTC 35080
                           v       ?i   ?      i         i          i        
  rnd-1_family-        954 TAGGCTTTNAATTNAAGCCACGGGAGGGCGCGGCGTGGGGTTTGTGATTC 1003

  scaffold651|s      35081 ATATAAGAGGGAAGTGGCAGAAGAGGGCAGGTCAGCTCGGACATATCAAC 35130
                               -      ii           ?               ?        v
  rnd-1_family-       1004 ATAT-AGAGGGGGGTGGCAGAAGANGGCAGGTCAGCTCGGNCATATCAAA 1052

  scaffold651|s      35131 TTTAATAATAGAAG-AAAATAAAAATTAGCGCAACTCACCACTTGGACAG 35179
                            ?v      v    -            v  iv          v  v  i 
  rnd-1_family-       1053 TNAAATAATTGAAGAAAAATAAAAATTCGCAAAACTCACCACGTGCACGG 1102

  scaffold651|s      35180 TCAATTGTCCTGCTTCTTTAGGGGGGTTCTGGATTGAAGCCGTGGGAGGG 35229
                                     i         vvv?  ?vi             i       
  rnd-1_family-       1103 TCAATTGTCCCGCTTCTTTATTTNGGNGTTGGATTGAAGCCGCGGGAGGG 1152

  scaffold651|s      35230 CGCGGCGTATGGGACATGGGGTTTGTTCTTCATAGAGGAGGGCTGTTGCA 35279
                                  --    i i   v      vv   i           i      
  rnd-1_family-       1153 CGCGGCG--TGGGGCGTGGTGTTTGTAATTCGTAGAGGAGGGCCGTTGCA 1200

  scaffold651|s      35280 GAAGATGGCAGGACAGCACGACAATTGCGATTGAAATAATTGAGCAAATT 35329
                               ?v      v    i    -i  v i v v          v  i   
  rnd-1_family-       1201 GAAGNAGGCAGGTCAGCGCGAC-GTTTCAAATTAAATAATTGACCAGATT 1249

  scaffold651|s      35330 AAAAAATCGAGATTCTCACCACTCACACGGTCAATTGCCCTGCTTCTTTT 35379
                                  ? vi vv         ii            i            
  rnd-1_family-       1250 AAAAAATNGCAAAACTCACCACTTGCACGGTCAATTGTCCTGCTTCTTTT 1299

  scaffold651|s      35380 TCTCGTTGTTAGATTGAATCCGTGGTAAGAGCGCAACGTAGGGCATGGGG 35429
                            vv? v vi i       v   i  -i  i    -------   i     
  rnd-1_family-       1300 TGGNGGTTCTGGATTGAAGCCGCGG-GAGGGCGC-------GGCGTGGGG 1341

  scaffold651|s      35430 CGTGGGGTTTTGAAAGTAATGGAGGGGGA--GTGGCAGAAGATGGCAGGA 35477
                                  -    v vv v  i    i  i--  v                
  rnd-1_family-       1342 CGTGGGG-TTTGTACTTCATAGAGGAGGGCCGTTGCAGAAGATGGCAGGA 1390

  scaffold651|s      35478 CAGGGCGTGAATTTCTAATTAAATAGTTTGCCAG--AAAAAA 35517
                              vi  vvi     i         i  vi   i--      
  rnd-1_family-       1391 CAGCACGACGATTTCCAATTAAATAATTGACCAATTAAAAAA 1432

Matrix = 20p43g.matrix
Kimura (with divCpGMod) = 10.08
Transitions / transversions = 1.12 (48/43)
Gap_init rate = 0.03 (25 / 836), avg. gap size = 1.08 (27 / 25)


2129 7.11 2.25 0.63 scaffold651|size119158 35622 35932 (81719) C rnd-1_family-107#Unknown (250) 320 5 m_b2865s001i56 172089

  scaffold651|s      35622 CCCATCTTGCTGTAG--AAGTCAATTTTTATGAGCCACGAAAACAATGGA 35669
                                          --               -          i     i
C rnd-1_family-        320 CCCATCTTGCTGTAGTGAAGTCAATTTTTATG-GCCACGAAAATAATGGG 272

  scaffold651|s      35670 TGCGGCAACTGCATGCATCGTGCAACAATGTTCACACAAGGCGATACCTT 35719
                           i                          vv                     
C rnd-1_family-        271 CGCGGCAACTGCATGCATCGTGCAACACAGTTCACACAAGGCGATACCTT 222

  scaffold651|s      35720 CTTTGAGTCAAAAGCGAAGTAACAAATTTCCCATAAATGTTAATGATATA 35769
                             v  v   i   v   vi           v                   
C rnd-1_family-        221 CTATGTGTCGAAATCGACATAACAAATTTCGCATAAATGTTAATGATATA 172

  scaffold651|s      35770 AAGGATATACATAAAAAATGAAATACTAGAGACAAAAAAATT---TCTAA 35816
                               vi                             v      ---     
C rnd-1_family-        171 AAGGTCATACATAAAAAATGAAATACTAGAGACAACAAAATTTTNTCTAA 122

  scaffold651|s      35817 GACAAAAAATAATTTTCATGACATAACAGCATGAAAAATTA--ATACATT 35864
                                         v                  i     v --   i   
C rnd-1_family-        121 GACAAAAAATAATTATCATGACATAACAGCATGGAAAATGAATATATATT 72

  scaffold651|s      35865 ACCAAGACACCATTCAAACATGAGCTAGGCAAAACAATGATCAGCTGGCA 35914
                            i                     i -                        
C rnd-1_family-         71 ATCAAGACACCATTCAAACATGAAC-AGGCAAAACAATGATCAGCTGGCA 23

  scaffold651|s      35915 ACAACCCCACAATAAAGT 35932
                                    v        
C rnd-1_family-         22 ACAACCCCAAAATAAAGT 5

Matrix = 20p43g.matrix
Kimura (with divCpGMod) = 6.84
Transitions / transversions = 0.83 (10/12)
Gap_init rate = 0.02 (5 / 310), avg. gap size = 1.80 (9 / 5)


372 0.00 4.26 0.00 scaffold651|size119158 35939 35985 (81666) rnd-5_family-1842#Unknown 1 49 (53) m_b2865s001i57 172090

  scaffold651|s      35939 TGTGCTAGCTTTCATTTTGCCTGAGAATTGATCTCATTT--CATGGTGG 35985
                                ?                                 --        
  rnd-5_family-          1 TGTGCNAGCTTTCATTTTGCCTGAGAATTGATCTCATTTCGCATGGTGG 49

Matrix = 20p43g.matrix
Kimura (with divCpGMod) = 0.00
Transitions / transversions = 1.00 (0/0)
Gap_init rate = 0.02 (1 / 46), avg. gap size = 2.00 (2 / 1)


729 4.26 0.00 2.13 scaffold651|size119158 35990 36085 (81566) rnd-1_family-752#Unknown 1 94 (4) m_b2865s001i58 172091

  scaffold651|s      35990 GGGGGAATTGAGATATTTTTTGTATGCTATCTATACTAAAAAGTATCATA 36039
                                                            --  ?       ?v   
  rnd-1_family-          1 GGGGGAATTGAGATATTTTTTGTATGCTATCTA--CTNAAAAGTANAATA 48

  scaffold651|s      36040 TTGTGTGTACTCCTACTTTCAGCGAAGTGAGATTCATCGCCAATCA 36085
                            ii?i                                         
  rnd-1_family-         49 TCANATGTACTCCTACTTTCAGCGAAGTGAGATTCATCGCCAATCA 94

Matrix = 20p43g.matrix
Kimura (with divCpGMod) = 4.56
Transitions / transversions = 3.00 (3/1)
Gap_init rate = 0.02 (2 / 95), avg. gap size = 1.00 (2 / 2)


7564 8.37 3.35 0.47 scaffold651|size119158 36005 37049 (80602) C rnd-1_family-347#Unknown (0) 1075 1 m_b2865s001i59 172092

  scaffold651|s      36005 TTTTTTGTATGCTATCTATACTAAAAAGTATCATATTGTGTGTACTCCTA 36054
                                             --  ?       ?v    ii?i          
C rnd-1_family-       1075 TTTTTTGTATGCTATCTA--CTNAAAAGTANAATATCANATGTACTCCTA 1028

  scaffold651|s      36055 CTTTCAGCGAAGTGAGATTCATCGCCAATCACACATCTCGAACAATGTGC 36104
                                       i                 ivi                 
C rnd-1_family-       1027 CTTTCAGCGAAGCGAGATTCATCGCCAATCGGGCATCTCGAACAATGTGC 978

  scaffold651|s      36105 CAACCCCCCAAAAA-GAACATTGCAATTGATGGACCCCCCCACTTTGTAT 36153
                                   v     -     v                    -        
C rnd-1_family-        977 CAACCCCCAAAAAAAGAACAATGCAATTGATGGACCCCCCC-CTTTGTAT 929

  scaffold651|s      36154 TCAAATGTGCTCCTCAAGTGTCCAAGCAATGCAAATTCGGCCAATGTTAC 36203
                                                                             
C rnd-1_family-        928 TCAAATGTGCTCCTCAAGTGTCCAAGCAATGCAAATTCGGCCAATGTTAC 879

  scaffold651|s      36204 GCCACGGGGGC-TCCTTAGAAAATGGCGTAACATGGTCTGATTTTCCATC 36252
                                      -                      v   i      i    
C rnd-1_family-        878 GCCACGGGGGCATCCTTAGAAAATGGCGTAACATTGTCCGATTTTTCATC 829

  scaffold651|s      36253 ACGTGGGGGTGCGCCGAGATGTCTTCACATAACACATCTGCGGCCATCGT 36302
                                     i         i   i             ii     ?    
C rnd-1_family-        828 ACGTGGGGGTACGCCGAGATATCTCCACATAACACATCCACGGCCNTCGT 779

  scaffold651|s      36303 AAAAAATCGACGACAACCATGAATACCGCCAGAAAGAGTGACAAATTCAT 36352
                                                  i     iv          ii     i 
C rnd-1_family-        778 AAAAAATCGACGACAACCATGAACACCGCTCGAAAGAGTGATGAATTCGT 729

  scaffold651|s      36353 CAAATCCATTGCTTCCTTGCCCCTCGCGCCCGTCTCAACTACCC-ACATT 36401
                                i   i       i                     i    -     
C rnd-1_family-        728 CAAATTCATCGCTTCCTCGCCCCTCGCGCCCGTCTCAACCACCCGACATT 679

  scaffold651|s      36402 TCCTGCACTACACCCCTAAACCACGCGAATGCGACAGGGGGCAAAAACTC 36451
                              i    v                          i        i     
C rnd-1_family-        678 TCCCGCACAACACCCCTAAACCACGCGAATGCGACGGGGGGCAAGAACTC 629

  scaffold651|s      36452 ATCGCTGTCTCGTCTGAGATCAAATATTGTCCACAGGGTCAATTTTTCCG 36501
                                           ?                              -  
C rnd-1_family-        628 ATCGCTGTCTCGTCTGNGATCAAATATTGTCCACAGGGTCAATTTTT-CG 580

  scaffold651|s      36502 AAGACAAGCATGCAGCCGTCACAACGGATCGTCTGCCTCCAATATGACCT 36551
                             v?       v          i ?       vi         v      
C rnd-1_family-        579 AATNCAAGCATTCAGCCGTCACGANGGATCGTGCGCCTCCAATTTGACCT 530

  scaffold651|s      36552 TTCTGATGGCCTGTCCATCGTGTGCATGTCCCCAGAGTATTGCGGATGTT 36601
                                      i       ii v   i          i    i       
C rnd-1_family-        529 TTCTGATGGCCCGTCCATCACGAGCACGTCCCCAGAGCATTGTGGATGTT 480

  scaffold651|s      36602 TGAAACCAACACAATTCCCAAGCTAAGGTAAGCAAATGATCCAATATTTG 36651
                                            i   i v                v     v   
C rnd-1_family-        479 TGAAACCAACACAATTCTCAAACAAAGGTAAGCAAATGATACAATAGTTG 430

  scaffold651|s      36652 ATTGTTGCATCTGCCAAA----------------------TTGATTACTC 36679
                                   i     ii  ----------------------          
C rnd-1_family-        429 ATTGTTGCGTCTGCTGAATGAATTTATTTTTCATTATTTCTTGATTACTC 380

  scaffold651|s      36680 AACTCGCTTCTTATGGATGCTTGTTTTTATTCAACAGTGGACATAACAAT 36729
                                      i         i  v                         
C rnd-1_family-        379 AACTCGCTTCTCATGGATGCTCGTGTTTATTCAACAGTGGACATAACAAT 330

  scaffold651|s      36730 CAACAG-TTAGAAGAGAGGGAACATTGGCGAACAATATTTCAACTGGGGC 36778
                                 -           i    i    v       v      v      
C rnd-1_family-        329 CAACAGTTTAGAAGAGAGAGAACGTTGGGGAACAATCTTTCAAGTGGGGC 280

  scaffold651|s      36779 GGACATGCGACTGGGGCAGGAGCACAATTTGGGTCAAAT-GAAAGTGGAA 36827
                            i   v i                               -        iv
C rnd-1_family-        279 GAACAAGTGACTGGGGCAGGAGCACAATTTGGGTCAAATAGAAAGTGGGC 230

  scaffold651|s      36828 AGAGCTGTGATGCAACAAAACTCAAATGGGTCATGGTATGGCAGACTTGT 36877
                                  v       -        ?          ii          v  
C rnd-1_family-        229 AGAGCTGGGATGCAA-AAAACTCANATGGGTCATGACATGGCAGACTGGT 181

  scaffold651|s      36878 GGCAGGAGAGGTTGTTTTCGCCTCCATTAGTCTTCACATTATAAATTAGT 36927
                                  i          i        i   v          i       
C rnd-1_family-        180 GGCAGGAAAGGTTGTTTTTGCCTCCATCAGTATTCACATTATGAATTAGT 131

  scaffold651|s      36928 TAAGATTCGTGACATAATAATCAACTAATGAATATGACATAACAATACTT 36977
                                v v i       i                  i     v       
C rnd-1_family-        130 TAAGAATAGCGACATAACAATCAACTAATGAATATGGCATAAAAATACTT 81

  scaffold651|s      36978 CTGACAAATTTAATTCCATTATCTTTTTAAAG-CCTC-------ATCATT 37019
                             i           vv         v      -    -------      
C rnd-1_family-         80 CTAACAAATTTAATAACATTATCTTGTTAAAGTCCTCTTGAATAATCATT 31

  scaffold651|s      37020 CCACTATCATATCACTATTTTTAATTTGAA 37049
                                   i  v                  
C rnd-1_family-         30 CCACTATCGTAGCACTATTTTTAATTTGAA 1

Matrix = 20p43g.matrix
Kimura (with divCpGMod) = 7.22
Transitions / transversions = 1.81 (56/31)
Gap_init rate = 0.01 (13 / 1044), avg. gap size = 3.08 (40 / 13)


4459 12.57 0.98 0.14 scaffold651|size119158 37014 37730 (79921) rnd-1_family-292#Unknown 1 723 (0) m_b2865s001i60 172093

  scaffold651|s      37014 ATCATTCCACTATCATATCACTATTTTTAATTTGAAACTTCAAAATAAAA 37063
                                         i  ?                              v?
  rnd-1_family-          1 ATCATTCCACTATCGTANCACTATTTTTAATTTGAAACTTCAAAATAATN 50

  scaffold651|s      37064 ATGTCCAGTCTGTGTACCTTTTCAACCAACATATTTGGAATAGCCATTTC 37113
                                   v      i  v                i vv  i        
  rnd-1_family-         51 ATGTCCAGGCTGTGTGCCATTTCAACCAACATATTCGTCATGGCCATTTC 100

  scaffold651|s      37114 ATTGCCACACTGCCACAAGCCAATTTCATAGGGAACTTGTGAACAATTTT 37163
                               i             iv               v              
  rnd-1_family-        101 ATTGTCACACTGCCACAAAACAATTTCATAGGGAAATTGTGAACAATTTT 150

  scaffold651|s      37164 CCTTGACATAAGAGTGTGTTTGTTTTATGCTTGTGA----GCATTGCTAG 37209
                                 i v      iv               v   ----   ?  i v 
  rnd-1_family-        151 CCTTGATAAAAGAGTAAGTTTGTTTTATGCTTTTGATATAGCANTGTTTG 200

  scaffold651|s      37210 TTTCTGTTATAATCTTAATCATACTGAACTGATCAGCTGTGAATGACTTT 37259
                                   i   i   ?    ?      v            i        
  rnd-1_family-        201 TTTCTGTTGTAACCTTNATCANACTGAAATGATCAGCTGTGGATGACTTT 250

  scaffold651|s      37260 GGCATTGCAAAATTTAAACAACAAGTAATTGAACAT-CATCTGGACTCAT 37308
                             ii       i   i    i       ?       - i      v i  
  rnd-1_family-        251 GGTGTTGCAAAGTTTGAACAGCAAGTAANTGAACATGCGTCTGGAATTAT 300

  scaffold651|s      37309 TCTACAATCAGCCAAG-TGATATGAATTAAATTGCTTGCCAATTATCATA 37357
                                           - i           i     v        ?v   
  rnd-1_family-        301 TCTACAATCAGCCAAGATAATATGAATTAAGTTGCTAGCCAATTANAATA 350

  scaffold651|s      37358 AAACAATA-TCTGAGTATGCAACATACTTGTATTTCAAACAATAGAGCAT 37406
                                 i -                 v                ?? i   
  rnd-1_family-        351 AAACAACACTCTGAGTATGCAACATAATTGTATTTCAAACAATNNAACAT 400

  scaffold651|s      37407 TATGTTGAATTCAATTCTCATTTACAATTTTGTTGAACATTGGTCCATGA 37456
                                             v          vv     ii      ivi   
  rnd-1_family-        401 TATGTTGAATTCAATTCTAATTTACAATTAAGTTGAGTATTGGTTGGTGA 450

  scaffold651|s      37457 TGGATCATGTTATTAAATAGTTTTGCTTCTTTCTTTCGGCATTGGCAAGC 37506
                                      v      vi                 vv i     i   
  rnd-1_family-        451 TGGATCATGTTTTTAAATCATTTTGCTTCTTTCTTTCCTCGTTGGCGAGC 500

  scaffold651|s      37507 TGTGGATGACTTTAGTGTTGCAAAGTTGGAACAGCAACTTAAGTGAAATA 37556
                             i     ?v   i        v    v         vv       i  i
  rnd-1_family-        501 TGCGGATGNATTTGGTGTTGCACAGTTTGAACAGCAAAGTAAGTGAGATG 550

  scaffold651|s      37557 TAGTTGATATGAATCTACAACCAGCCAAGATAATATGAATTAAATTGCTA 37606
                            ivi   i  ? ?       i                      i      
  rnd-1_family-        551 TGTCTGACATNANTCTACAATCAGCCAAGATAATATGAATTAAGTTGCTA 600

  scaffold651|s      37607 GCCAATTAAGATAAACAATACTCTGATTACGGAACATAAAATCATTTCAA 37656
                                    i                v  i i       vvvi       
  rnd-1_family-        601 GCCAATTAAAATAAACAATACTCTGAGTATGAAACATAATTGTATTTCAA 650

  scaffold651|s      37657 ACAATGTAATAAACTGTTGAAGTCAATTCTAATTTACAGTTAAGATGAGT 37706
                                vv i  i?v  -   iv                i     v     
  rnd-1_family-        651 ACAATTAAGTAGNGTG-TGAGTTCAATTCTAATTTACAATTAAGTTGAGT 699

  scaffold651|s      37707 ATTTGCTGATGATGGATTGTGTTT 37730
                              v i  i        i      
  rnd-1_family-        700 ATTGGTTGGTGATGGATCGTGTTT 723

Matrix = 20p43g.matrix
Kimura (with divCpGMod) = 13.02
Transitions / transversions = 1.25 (50/40)
Gap_init rate = 0.01 (5 / 716), avg. gap size = 1.60 (8 / 5)

1914 14.91 14.81 0.64 scaffold651|size119158 37504 37915 (79736) rnd-1_family-292#Unknown 235 704 (19) m_b2865s001i61 172093

  scaffold651|s      37504 AGCTGTGGATGACTTTAGTGTTGCAAAGTTGGAACAGCAACTTAAGTGAA 37553
                                           i             v         v -  ?    
  rnd-1_family-        235 AGCTGTGGATGACTTTGGTGTTGCAAAGTTTGAACAGCAAGT-AANTGAA 283

  scaffold651|s      37554 -ATATAGTTGATATGAATCTACAACCAGCCAAGATAATATGAATTAAATT 37602
                           -  iiivi  iv  v v       i                      i  
  rnd-1_family-        284 CATGCGTCTGGAATTATTCTACAATCAGCCAAGATAATATGAATTAAGTT 333

  scaffold651|s      37603 GCTAGCCAATTAAGATAAA-CAATACTCTGATTACGGAACATAAAATCAT 37651
                                       ?i     -   i       v  i v       vvvi  
  rnd-1_family-        334 GCTAGCCAATTANAATAAAACAACACTCTGAGTATGCAACATAATTGTAT 383

  scaffold651|s      37652 TTCAAACAATGTAATAAACTGTTGAAGTCAATTCTAATTTACAGTTAAGA 37701
                                     ??  i vvv       v                i     v
  rnd-1_family-        384 TTCAAACAATNNAACATTATGTTGAATTCAATTCTAATTTACAATTAAGT 433

  scaffold651|s      37702 TGAGTATTTGCTGATGATGGATTGTGTTTTTTAAATCGTTTTGCTACTTC 37751
                                   v i  i        ii       -     i       v   i
  rnd-1_family-        434 TGAGTATTGGTTGGTGATGGATCATGTTTTT-AAATCATTTTGCTTCTTT 482

  scaffold651|s      37752 CTTTCCTCATTGACAAGTTGTAGAAGCATTTTGGTGTTG----------- 37790
                                   i   i i  i  ii  v ?    -       -----------
  rnd-1_family-        483 CTTTCCTCGTTGGCGAGCTGCGGATGNATTT-GGTGTTGCACAGTTTGAA 531

  scaffold651|s      37791 -------------GAGGTGTGTCTGACCTAAATCTACAATCAGCCAAAGT 37827
                           -------------   i          v ? ?               ii 
  rnd-1_family-        532 CAGCAAAGTAAGTGAGATGTGTCTGACATNANTCTACAATCAGCCAAGAT 581

  scaffold651|s      37828 ATTGTGAATTAAGTTGC--------------------------GGGTATG 37851
                            v i             -------------------------- i     
  rnd-1_family-        582 AATATGAATTAAGTTGCTAGCCAATTAAAATAAACAATACTCTGAGTATG 631

  scaffold651|s      37852 ACACATAGTTGCACTTCAGACCATTAAGTAG---------TTGATTCTAG 37892
                            v     i   i i    i  v         --------- ii      i
  rnd-1_family-        632 AAACATAATTGTATTTCAAACAATTAAGTAGNGTGTGAGTTCAATTCTAA 681

  scaffold651|s      37893 TTTACAATTAAGTTGAGTATTGG 37915
                                                  
  rnd-1_family-        682 TTTACAATTAAGTTGAGTATTGG 704

Matrix = 20p43g.matrix
Kimura (with divCpGMod) = 15.94
Transitions / transversions = 1.65 (38/23)
Gap_init rate = 0.02 (9 / 411), avg. gap size = 7.11 (64 / 9)


1023 17.23 0.00 2.87 scaffold651|size119158 37919 38133 (79518) rnd-1_family-431#Unknown 61 269 (0) m_b2865s001i62 172094

  scaffold651|s      37919 AGTAAGTGAGATGTGTCGTCTATAATTCTACAATCAGCAAAGATATTAGA 37968
                                        i   vvvi  ?              v      v  vi
  rnd-1_family-         61 AGTAAGTGAGATGCGTCTGACATNATTCTACAATCAGCCAAGATAATATG 110

  scaffold651|s      37969 AACAGAGTTCCTAGCCAATTAAAACAAAGCCATTACAGAGTATGAATCAT 38018
                             ivi    v              i       v v v       ? v   
  rnd-1_family-        111 AATTAAGTTGCTAGCCAATTAAAATAAAGCCAATTCTGAGTATGNAACAT 160

  scaffold651|s      38019 AATTATGTTTCAAATAATTTAATAGAGTGATGAGTTCAATTCTGATTTAC 38068
                               i i       i    v     v?  v   i         i      
  rnd-1_family-        161 AATTGTATTTCAAACAATTAAATAGTNTGTTGAATTCAATTCTAATTTAC 210

  scaffold651|s      38069 AATTAAGATGTGTGTTGGTAGTGGTAGGTGATAAGTCATATTATTCATGG 38118
                                  v  ------i   v    v      iii    i          
  rnd-1_family-        211 AATTAAGTTG------AGTATTGGTTGGTGATGGATCATGTTATTCATGG 254

  scaffold651|s      38119 GCAAATAGTTGAATG 38133
                           i v            
  rnd-1_family-        255 ACTAATAGTTGAATG 269

Matrix = 20p43g.matrix
Kimura (with divCpGMod) = 19.38
Transitions / transversions = 0.89 (17/19)
Gap_init rate = 0.03 (6 / 214), avg. gap size = 1.00 (6 / 6)

953 8.09 5.15 0.00 scaffold651|size119158 38090 38225 (79426) rnd-1_family-1073#Unknown 6 148 (0) m_b2865s001i63 172094

  scaffold651|s      38090 TGGTAGGTGATAAGTCATATTATTCATGGGCAAATAGTTGAATGTTGGTT 38139
                                             i          i v               i  
  rnd-1_family-          6 TGGTAGGTGATAAGTCATGTTATTCATGGACTAATAGTTGAATGTTGATT 55

  scaffold651|s      38140 TTACTCACCAGTAAAGTGCAAAGTACACTACTCTATACACGGTATCCTCT 38189
                             v                    v     i         i          
  rnd-1_family-         56 TTCCTCACCAGTAAAGTGCAAAGGACACTGCTCTATACATGGTATCCTCT 105

  scaffold651|s      38190 TAAACAAAAGGGAGAGTGA------CAATGG-AAACTAAAGTT 38225
                            i                 ------   v  -        i  
  rnd-1_family-        106 TGAACAAAAGGGAGAGTGAGNAGATCAAGGGAAAACTAAAATT 148

Matrix = 20p43g.matrix
Kimura (with divCpGMod) = 8.61
Transitions / transversions = 1.75 (7/4)
Gap_init rate = 0.01 (2 / 135), avg. gap size = 3.50 (7 / 2)


1043 8.44 4.55 0.00 scaffold651|size119158 38192 38345 (79306) C rnd-1_family-1237#Unknown (0) 161 1 m_b2865s001i64 172095

  scaffold651|s      38192 AACAAAAGGGAGAGTGA------CAATGGAAA-CTAAAGTTCAATTGGTT 38234
                                         i  ------   v     -     i           
C rnd-1_family-        161 AACAAAAGGGAGAGCGAGNAGATCAAGGGAAAACTAAAATTCAATTGGTT 112

  scaffold651|s      38235 ACTCAGTGAAATATGAAAGGCATTTCTTTCATTTCTACTTTAAAAATTGG 38284
                             i            i     v                   i        
C rnd-1_family-        111 ACCCAGTGAAATATGGAAGGCCTTTCTTTCATTTCTACTTTGAAAATTGG 62

  scaffold651|s      38285 TACTGAATGATTTTAATTGTGTTGTGTGTGACTAAGAATGGAGCTTTGAT 38334
                                                             i       ii i   i
C rnd-1_family-         61 TACTGAATGATTTTAATTGTGTTGTGTGTGACTAGGAATGGAATTCTGAC 12

  scaffold651|s      38335 TAAATTTGATG 38345
                            ?v        
C rnd-1_family-         11 TNCATTTGATG 1

Matrix = 20p43g.matrix
Kimura (with divCpGMod) = 8.46
Transitions / transversions = 3.33 (10/3)
Gap_init rate = 0.01 (2 / 153), avg. gap size = 3.50 (7 / 2)


2765 5.45 12.47 0.00 scaffold651|size119158 38295 38679 (78972) rnd-1_family-1191#Unknown 1 433 (9) m_b2865s001i65 172096

  scaffold651|s      38295 TTTTAATTGTGTTGTGTGTGACTAAGAATGGA------------------ 38326
                                                           ------------------
  rnd-1_family-          1 TTTTAATTGTGTTGTGTGTGACTAAGAATGGAATTCTAACTTCATTTTAT 50

  scaffold651|s      38327 GCTTTGATTAAATTTGATGTACCTCATAGTAAAAA-GTGTCTTCTTTTTT 38375
                                   ?                 v        -              
  rnd-1_family-         51 GCTTTGATNAAATTTGATGTACCTCAAAGTAAAAATGTGTCTTCTTTTTT 100

  scaffold651|s      38376 GCCCCTATTGTCAGTAGAGTCCTGAGAGCTATTTGTGCTTTGGGCTTGAT 38425
                               v  i   i                                      
  rnd-1_family-        101 GCCCATACTGTTAGTAGAGTCCTGAGAGCTATTTGTGCTTTGGGCTTGAT 150

  scaffold651|s      38426 TTTTCCAAGAACTCCTTGCTTACATAAAAACACCAACATTAATAATTATT 38475
                                                    vi             ii        
  rnd-1_family-        151 TTTTCCAAGAACTCCTTGCTTACATTGAAACACCAACATTGGTAATTATT 200

  scaffold651|s      38476 TTTATTTTTCAATGGATCGTTGTTCTGTTGTATGTGTGTCAAAAATTCTT 38525
                                       v    i i              iv     v        
  rnd-1_family-        201 TTTATTTTTCAAAGGATTGCTGTTCTGTTGTATGCCTGTCATAAATTCTT 250

  scaffold651|s      38526 TTGTTATTGCTAAGGAGCATTACTCACATACT------------------ 38557
                                               v        i i------------------
  rnd-1_family-        251 TTGTTATTGCTAAGGAGCATGACTCACATGCCCACAAAACATTGCAATGT 300

  scaffold651|s      38558 -----------GTTGAATTGACCTTCTCTCCCCCAAACTTTTCCACCTGA 38596
                           -----------                                       
  rnd-1_family-        301 ATTCCAAAAAAGTTGAATTGACCTTCTCTCCCCCAAACTTTTCCACCTGA 350

  scaffold651|s      38597 ATCCTCCACCCCCAATCACGGTCCACACTTTTAACTGAGACCAGAGAATC 38646
                                   i    v                v                   
  rnd-1_family-        351 ATCCTCCATCCCCCATCACGGTCCACACTTGTAACTGAGACCAGAGAATC 400

  scaffold651|s      38647 TATTCCAAACCATAACACCAAATCTCACAAAAT 38679
                                       i                    
  rnd-1_family-        401 TATTCCAAACCACAACACCAAATCTCACAAAAT 433

Matrix = 20p43g.matrix
Kimura (with divCpGMod) = 5.69
Transitions / transversions = 1.33 (12/9)
Gap_init rate = 0.01 (4 / 384), avg. gap size = 12.00 (48 / 4)


1215 9.14 5.14 0.00 scaffold651|size119158 38684 38858 (78793) rnd-1_family-887#Unknown 154 337 (0) m_b2865s001i66 172097

  scaffold651|s      38684 TTTATGCACAGATTAATATGTTAATAGCCATTCTTAGACCCCCTATAAAA 38733
                                        vv                  v         v      
  rnd-1_family-        154 TTTATGCACAGATGTATATGTTAATAGCCATTCGTAGACCCCCAATAAAA 203

  scaffold651|s      38734 GACTGCACCTTCTTGCACATTGAGATCCTGTCACAT---------TACTG 38774
                              v                   v         vi ---------     
  rnd-1_family-        204 GACGGCACCTTCTTGCACATTGACATCCTGTCAAGTCAAAGACTGTACTG 253

  scaffold651|s      38775 CACTCCACAAAAACATGTGTAGACCCTCAGTGGGTTCATATACTGCCTGG 38824
                             i                         i i        i       v  
  rnd-1_family-        254 CATTCCACAAAAACATGTGTAGACCCTCGGCGGGTTCATGTACTGCCAGG 303

  scaffold651|s      38825 GGGGCTTCATGAGGTGGTCTATAAATTTAGACTA 38858
                                  ?  i               v  v    
  rnd-1_family-        304 GGGGCTTNATAAGGTGGTCTATAAATATATACTA 337

Matrix = 20p43g.matrix
Kimura (with divCpGMod) = 8.64
Transitions / transversions = 0.60 (6/10)
Gap_init rate = 0.01 (1 / 174), avg. gap size = 9.00 (9 / 1)


778 11.20 6.40 0.00 scaffold651|size119158 38845 38969 (78682) rnd-1_family-947#Unknown 1 133 (0) m_b2865s001i67 172098

  scaffold651|s      38845 ATAAATTTAGACTAACATC-------GCTCCTTGTTTGATTTTGCAGAAA 38887
                                 v       v    -------          i     v       
  rnd-1_family-          1 ATAAATATAGACTACCATCTACCATCGCTCCTTGTTCGATTTGGCAGAAA 50

  scaffold651|s      38888 AGCTT-TAAAAACCTTAGTGCCAAAGTATAACGTGCTCTTTGTCAAGGTA 38936
                                -  i                 i    ii  i      v       
  rnd-1_family-         51 AGCTTATAGAAACCTTAGTGCCAAAGCATAATATGTTCTTTGACAAGGTA 100

  scaffold651|s      38937 AAAATATCAGTCATTGCACCTACCTCAAGAACA 38969
                               i?          ii     v         
  rnd-1_family-        101 AAAACNTCAGTCATTGTGCCTACATCAAGAACA 133

Matrix = 20p43g.matrix
Kimura (with divCpGMod) = 11.48
Transitions / transversions = 1.80 (9/5)
Gap_init rate = 0.02 (2 / 124), avg. gap size = 4.00 (8 / 2)

1688 12.60 0.00 0.00 scaffold651|size119158 38897 39150 (78501) rnd-1_family-542#Unknown 1 254 (253) m_b2865s001i68 172098

  scaffold651|s      38897 AACCTTAGTGCCAAAGTATAACGTGCTCTTTGTCAAGGTAAAAATATCAG 38946
                                  ?        i    ii  i      v           iv    
  rnd-1_family-          1 AACCTTANTGCCAAAGCATAATATGTTCTTTGACAAGGTAAAAACTTCAG 50

  scaffold651|s      38947 TCATTGCACCTACCTCAAGAACAATCCAGTGTACATGTGCTTTTGTTGTC 38996
                                 ii     v        i      iv v                 
  rnd-1_family-         51 TCATTGTGCCTACATCAAGAACGATCCAGCTTCCATGTGCTTTTGTTGTC 100

  scaffold651|s      38997 TAGAACGATATAGATGACCATATACATGTTACAGGAGGTAATTTATGCGG 39046
                                v i    ?                  i   i            v 
  rnd-1_family-        101 TAGAAGGGTATANATGACCATATACATGTTATAGGGGGTAATTTATGCTG 150

  scaffold651|s      39047 AAAACAGCAAGAAGTCACCTAAAACACACAACAACACTTAAATAACCACA 39096
                                     i  i    i     vv         i  i           
  rnd-1_family-        151 AAAACAGCAAAAAATCACTTAAAAACCACAACAACGCTCAAATAACCACA 200

  scaffold651|s      39097 GGAAACAAGAAACAGATCCATAGCATTAATAATGTCAGGAAAGCTACACA 39146
                                    iv           i       i       v   v       
  rnd-1_family-        201 GGAAACAAGGCACAGATCCATAACATTAATGATGTCAGTAAATCTACACA 250

  scaffold651|s      39147 TTCA 39150
                               
  rnd-1_family-        251 TTCA 254

Matrix = 20p43g.matrix
Kimura (with divCpGMod) = 13.17
Transitions / transversions = 1.67 (20/12)
Gap_init rate = 0.00 (0 / 253), avg. gap size = 0.0 (0 / 0)


297 25.54 2.06 3.12 scaffold651|size119158 39130 39226 (78425) C rnd-1_family-101#Unknown (36) 133 38 m_b2865s001i69 172099

  scaffold651|s      39130 GTCAGGAAAG-CTACACATTC-AGGGATATTGGTACCACAGTCAGCAAGG 39177
                               i  i  - ?  i viv - i   i i          iviii iv i
C rnd-1_family-        133 GTCAAGAGAGTCNACGCCCGCGAAGGACACTGGTACCACAAATGACGCGA 84

  scaffold651|s      39178 CCATGATCTCAGTTTAAAGCAAATCAATCAATTCATCAATTATGAACGT 39226
                              i    i      v v     ?        v  --   i -i     
C rnd-1_family-         83 CCACGATCCCAGTTTCACGCAAANCAATCAATGCA--AATCA-AAACGT 38

Matrix = 20p43g.matrix
Kimura (with divCpGMod) = 27.02
Transitions / transversions = 2.43 (17/7)
Gap_init rate = 0.05 (5 / 96), avg. gap size = 1.00 (5 / 5)

325 16.96 0.00 1.69 scaffold651|size119158 39150 39209 (78442) C rnd-1_family-106#Unknown (26) 73 15 m_b2865s001i70 172099

  scaffold651|s      39150 AGGGATATTGGTACCACAGTCAGCAAGGCCATGATCTCAGTTTAAAGCAA 39199
                            i     i      i     v -    i   i    i        v?  i
C rnd-1_family-         73 AAGGATACTGGTACTACAGTGA-CAAGACCACGATCCCAGTTTAACNCAG 25

  scaffold651|s      39200 ATCAATCAAT 39209
                            v        
C rnd-1_family-         24 AGCAATCAAT 15

Matrix = 20p43g.matrix
Kimura (with divCpGMod) = 17.93
Transitions / transversions = 2.33 (7/3)
Gap_init rate = 0.02 (1 / 59), avg. gap size = 1.00 (1 / 1)


1651 18.20 0.00 6.25 scaffold651|size119158 39395 39734 (77917) rnd-1_family-28#LTR/Gypsy 194 513 (5236) m_b2865s001i71 172100

  scaffold651|s      39395 GAATGGGACAATGTATCACCCCCTTTCGTTTTGGTTCTCACATTGAGGCT 39444
                               vv  v     i  i      iv     iv    i i i    v vv
  rnd-1_family-        194 GAATCCGAAAATGTGTCGCCCCCTCACGTTTCCGTTCCCGCGTTGATGGG 243

  scaffold651|s      39445 CAGATGAAACAAGGTGGATGTGATTTCAGTGGTAGTGGTGGATGGAAGTA 39494
                               v       v            i-- -  ii    vv  i      i
  rnd-1_family-        244 CAGAGGAAACAATGTGGATGTGATTC--G-GGCGGTGGACGACGGAAGTG 290

  scaffold651|s      39495 AAATGAGGATAGGAGGAGGAGCTGAGCAACAATAAGTCTCGATATGCAAA 39544
                             v  ii i   v   i     i         i         v    i  
  rnd-1_family-        291 AATTGGAGGTAGCAGGGGGAGCCGAGCAACAACAAGTCTCGAAATGCGAA 340

  scaffold651|s      39545 GGACTGTCCAGGGAAAAACAGAATCTTGTTTTGTCCTAAGAGTCCACACC 39594
                               v i v  v              i    i    v             
  rnd-1_family-        341 GGACGGCCAAGCGAAAAACAGAATCTCGTTTCGTCCAAAGAGTCCACACC 390

  scaffold651|s      39595 AGTAAAGGATACTGGTACTACAGTGACAAGACCACGATCCCAGTTTAACT 39644
                           v ii                                             v
  rnd-1_family-        391 CGCGAAGGATACTGGTACTACAGTGACAAGACCACGATCCCAGTTTAACA 440

  scaffold651|s      39645 CAGAGCAATCAATCGAATCAGACAATGTGACAATAAGACTCAAACTCCCT 39694
                                              v  v      ----------  --i i    
  rnd-1_family-        441 CAGAGCAATCAATCGAATCCGAAAATGTG----------TC--GCCCCCT 478

  scaffold651|s      39695 CTCATTTGCTTTTCTATGTTGATGTGATGGCAGGAGGTGA 39734
                            v i   v v  i iii       ----    -    v  
  rnd-1_family-        479 CACGTTTCCGTTCCCGCGTTGATG----GGCA-GAGGAGA 513

Matrix = 20p43g.matrix
Kimura (with divCpGMod) = 15.27
Transitions / transversions = 1.15 (31/27)
Gap_init rate = 0.06 (20 / 339), avg. gap size = 1.00 (20 / 20)

2837 16.42 0.18 6.80 scaffold651|size119158 39463 40011 (77640) rnd-1_family-28#LTR/Gypsy 1 515 (5234) m_b2865s001i72 172100

  scaffold651|s      39463 TGTGATTTCAGTGGTAGTGGTGGATGGAAGTAAAATGAGGATAGGAGGAG 39512
                                  i-- -  ii    vv  i      i  v  ii i   v   i 
  rnd-1_family-          1 TGTGATTC--G-GGCGGTGGACGACGGAAGTGAATTGGAGGTAGCAGGGG 47

  scaffold651|s      39513 GAGCTGAGCAACAATAAGTCTCGATATGCAAAGGACTGTCCAGGGAAAAA 39562
                               i         i         v    i      v i v  v      
  rnd-1_family-         48 GAGCCGAGCAACAACAAGTCTCGAAATGCGAAGGACGGCCAAGCGAAAAA 97

  scaffold651|s      39563 CAGAATCTTGTTTTGTCCTAAGAGTCCACACCAGTAAAGGATACTGGTAC 39612
                                   i    i    v             v ii              
  rnd-1_family-         98 CAGAATCTCGTTTCGTCCAAAGAGTCCACACCCGCGAAGGATACTGGTAC 147

  scaffold651|s      39613 TACAGTGACAAGACCACGATCCCAGTTTAACTCAGAGCAATCAATCGAAT 39662
                                                          v                  
  rnd-1_family-        148 TACAGTGACAAGACCACGATCCCAGTTTAACACAGAGCAATCAATCGAAT 197

  scaffold651|s      39663 CAGACAATGTGACAATAAGACTCAAACTCCCTCTCATTTGCTTTTCTATG 39712
                            v  v      ----------  i-- i     v i   v v  i iii 
  rnd-1_family-        198 CCGAAAATGTG----------TCG--CCCCCTCACGTTTCCGTTCCCGCG 235

  scaffold651|s      39713 TTGATGTGATGGCAGGAGGTGAATCTTAGCAATTCAGTGC-TCTCATTTG 39761
                                 ----     ii i-------- i    ---   v- v v   i 
  rnd-1_family-        236 TTGATG----GGCAGAGGA--------AACAAT---GTGGATGTGATTCG 270

  scaffold651|s      39762 TGAATGGGAAATGTCCATGGAAGAGAATTGAGGGTACGAGGAGGAGCCGA 39811
                           v --i  vii i --- i     v      ii    vv   i        
  rnd-1_family-        271 GG--CGGTGGACG---ACGGAAGTGAATTGGAGGTAGCAGGGGGAGCCGA 315

  scaffold651|s      39812 GCAACAATAAGTCTTGATATGCGAAGAACTGCCGAGCGAAAAACAGAATC 39861
                                  i      i  v        i  v   i                
  rnd-1_family-        316 GCAACAACAAGTCTCGAAATGCGAAGGACGGCCAAGCGAAAAACAGAATC 365

  scaffold651|s      39862 TTGTTTCATCCAAAGAGTCCACACCCACGAAGGATACTGGTAATACAGTG 39911
                            i     i                  i               v       
  rnd-1_family-        366 TCGTTTCGTCCAAAGAGTCCACACCCGCGAAGGATACTGGTACTACAGTG 415

  scaffold651|s      39912 ACAAGACCACGATCCCAGTTTAACTCAGAGCAATCAATTGAATCAGACAA 39961
                                                   v             i     v  v  
  rnd-1_family-        416 ACAAGACCACGATCCCAGTTTAACACAGAGCAATCAATCGAATCCGAAAA 465

  scaffold651|s      39962 TGTGCCGCCCCCTCACGTTTCCTTTCTCCTATTGATGAGCAGAGGCAACA 40011
                               i                 v   i vii      i       vi   
  rnd-1_family-        466 TGTGTCGCCCCCTCACGTTTCCGTTCCCGCGTTGATGGGCAGAGGAGACA 515

Matrix = 20p43g.matrix
Kimura (with divCpGMod) = 13.61
Transitions / transversions = 1.55 (51/33)
Gap_init rate = 0.07 (36 / 548), avg. gap size = 1.00 (36 / 36)

3257 14.60 0.00 0.40 scaffold651|size119158 39778 40279 (77372) rnd-1_family-28#LTR/Gypsy 21 520 (5229) m_b2865s001i73 172100

  scaffold651|s      39778 ATGGAAGAGAATTGAGGGTACGAGGAGGAGCCGAGCAACAATAAGTCTTG 39827
                            i     v      ii    vv   i               i      i 
  rnd-1_family-         21 ACGGAAGTGAATTGGAGGTAGCAGGGGGAGCCGAGCAACAACAAGTCTCG 70

  scaffold651|s      39828 ATATGCGAAGAACTGCCGAGCGAAAAACAGAATCTTGTTTCATCCAAAGA 39877
                            v        i  v   i                 i     i        
  rnd-1_family-         71 AAATGCGAAGGACGGCCAAGCGAAAAACAGAATCTCGTTTCGTCCAAAGA 120

  scaffold651|s      39878 GTCCACACCCACGAAGGATACTGGTAATACAGTGACAAGACCACGATCCC 39927
                                     i               v                       
  rnd-1_family-        121 GTCCACACCCGCGAAGGATACTGGTACTACAGTGACAAGACCACGATCCC 170

  scaffold651|s      39928 AGTTTAACTCAGAGCAATCAATTGAATCAGACAATGTGCCGCCCCCTCAC 39977
                                   v             i     v  v      i           
  rnd-1_family-        171 AGTTTAACACAGAGCAATCAATCGAATCCGAAAATGTGTCGCCCCCTCAC 220

  scaffold651|s      39978 GTTTCCTTTCTCCTATTGATGAGCAGAGGCAACAGGGTTGATGTGATTCT 40027
                                 v   i vii      i       v    iv  v          v
  rnd-1_family-        221 GTTTCCGTTCCCGCGTTGATGGGCAGAGGAAACAATGTGGATGTGATTCG 270

  scaffold651|s      40028 GGCGGTGGCAGGCAGAGGTGAATTCAGGATAGGAGGAGGAGCTGAGCAAC 40077
                                   vv i i  i       vii i   v   i     i       
  rnd-1_family-        271 GGCGGTGGACGACGGAAGTGAATTGGAGGTAGCAGGGGGAGCCGAGCAAC 320

  scaffold651|s      40078 AATGAGTCTCAAAATTTGAATTAGTGCACAATGAAAAGCAGAATCTCGTT 40127
                             ii      i    vi   vv vv  vv ii     i            
  rnd-1_family-        321 AACAAGTCTCGAAATGCGAAGGACGGCCAAGCGAAAAACAGAATCTCGTT 370

  scaffold651|s      40128 TCCTCCAATGAGTCCACACCCGCAAAGGATGCTGGTACTACAGTGACAAG 40177
                             v     v              i      i                   
  rnd-1_family-        371 TCGTCCAAAGAGTCCACACCCGCGAAGGATACTGGTACTACAGTGACAAG 420

  scaffold651|s      40178 ACCACAATCCCCGTTTAACTCAGAGCAATCAATCGAATCAGACAATGTGT 40227
                                i     v       v                   v  v       
  rnd-1_family-        421 ACCACGATCCCAGTTTAACACAGAGCAATCAATCGAATCCGAAAATGTGT 470

  scaffold651|s      40228 CGCCCCCTCACATTTCCGTTCCCACATTGATGGGCAGAGGAAACCGGATG 40277
                                      i           i i               i  --i   
  rnd-1_family-        471 CGCCCCCTCACGTTTCCGTTCCCGCGTTGATGGGCAGAGGAGAC--AATG 518

  scaffold651|s      40278 GA 40279
                             
  rnd-1_family-        519 GA 520

Matrix = 20p43g.matrix
Kimura (with divCpGMod) = 12.52
Transitions / transversions = 1.28 (41/32)
Gap_init rate = 0.00 (2 / 501), avg. gap size = 1.00 (2 / 2)

3318 15.39 0.00 0.38 scaffold651|size119158 40019 40540 (77111) rnd-1_family-28#LTR/Gypsy 1 520 (5229) m_b2865s001i74 172100

  scaffold651|s      40019 TGTGATTCTGGCGGTGGCAGGCAGAGGTGAATTCAGGATAGGAGGAGGAG 40068
                                   v        vv i i  i       vii i   v   i    
  rnd-1_family-          1 TGTGATTCGGGCGGTGGACGACGGAAGTGAATTGGAGGTAGCAGGGGGAG 50

  scaffold651|s      40069 CTGAGCAACAATGAGTCTCAAAATTTGAATTAGTGCACAATGAAAAGCAG 40118
                            i         ii      i    vi   vv vv  vv ii     i   
  rnd-1_family-         51 CCGAGCAACAACAAGTCTCGAAATGCGAAGGACGGCCAAGCGAAAAACAG 100

  scaffold651|s      40119 AATCTCGTTTCCTCCAATGAGTCCACACCCGCAAAGGATGCTGGTACTAC 40168
                                      v     v              i      i          
  rnd-1_family-        101 AATCTCGTTTCGTCCAAAGAGTCCACACCCGCGAAGGATACTGGTACTAC 150

  scaffold651|s      40169 AGTGACAAGACCACAATCCCCGTTTAACTCAGAGCAATCAATCGAATCAG 40218
                                         i     v       v                   v 
  rnd-1_family-        151 AGTGACAAGACCACGATCCCAGTTTAACACAGAGCAATCAATCGAATCCG 200

  scaffold651|s      40219 ACAATGTGTCGCCCCCTCACATTTCCGTTCCCACATTGATGGGCAGAGGA 40268
                            v                  i           i i               
  rnd-1_family-        201 AAAATGTGTCGCCCCCTCACGTTTCCGTTCCCGCGTTGATGGGCAGAGGA 250

  scaffold651|s      40269 AACCGGATGGATGTGAGTCTGGTGATGGTGGGTGGAGGTGAATTGGAGAT 40318
                              vivi         v  v  i i   vv ii   i           i 
  rnd-1_family-        251 AACAATGTGGATGTGATTCGGGCGGTGGACGACGGAAGTGAATTGGAGGT 300

  scaffold651|s      40319 CAGAGGAGGAGCTGAGCAACAATAAGTCTCGATATGCAAAGGACTGCCCA 40368
                           viv   i     i         i         v    i      v   v 
  rnd-1_family-        301 AGCAGGGGGAGCCGAGCAACAACAAGTCTCGAAATGCGAAGGACGGCCAA 350

  scaffold651|s      40369 GCAAAAAACAGAATCTTGTTTTGTTCAAAGAGTCCACACCTGCGAAGGAT 40418
                             i             i    i  i               i         
  rnd-1_family-        351 GCGAAAAACAGAATCTCGTTTCGTCCAAAGAGTCCACACCCGCGAAGGAT 400

  scaffold651|s      40419 ACTGGTAATACAGTGACAAGACCACGATCCCAGTTTAACTCAGAGCAATC 40468
                                  v                               v          
  rnd-1_family-        401 ACTGGTACTACAGTGACAAGACCACGATCCCAGTTTAACACAGAGCAATC 450

  scaffold651|s      40469 CATCGAATCGGACAATATGTCGCCCCCTCACGTTTCCTTTCTCCTGTTGA 40518
                           v        v  v   i                    v   i vi     
  rnd-1_family-        451 AATCGAATCCGAAAATGTGTCGCCCCCTCACGTTTCCGTTCCCGCGTTGA 500

  scaffold651|s      40519 TGAGCAGAGGCAACACAATGGA 40540
                             i       -- v        
  rnd-1_family-        501 TGGGCAGAGG--AGACAATGGA 520

Matrix = 20p43g.matrix
Kimura (with divCpGMod) = 13.20
Transitions / transversions = 1.16 (43/37)
Gap_init rate = 0.00 (2 / 521), avg. gap size = 1.00 (2 / 2)

2129 16.18 0.58 0.00 scaffold651|size119158 40280 40625 (77026) rnd-1_family-28#LTR/Gypsy 1 348 (5401) m_b2865s001i75 172100

  scaffold651|s      40280 TGTGAGTCTGGTGATGGTGGGTGGAGGTGAATTGGAGATCAGAGGAGGAG 40329
                                v  v  i i   vv ii   i           i viv   i    
  rnd-1_family-          1 TGTGATTCGGGCGGTGGACGACGGAAGTGAATTGGAGGTAGCAGGGGGAG 50

  scaffold651|s      40330 CTGAGCAACAATAAGTCTCGATATGCAAAGGACTGCCCAGCAAAAAACAG 40379
                            i         i         v    i      v   v   i        
  rnd-1_family-         51 CCGAGCAACAACAAGTCTCGAAATGCGAAGGACGGCCAAGCGAAAAACAG 100

  scaffold651|s      40380 AATCTTGTTTTGTTCAAAGAGTCCACACCTGCGAAGGATACTGGTAATAC 40429
                                i    i  i               i                v   
  rnd-1_family-        101 AATCTCGTTTCGTCCAAAGAGTCCACACCCGCGAAGGATACTGGTACTAC 150

  scaffold651|s      40430 AGTGACAAGACCACGATCCCAGTTTAACTCAGAGCAATCCATCGAATCGG 40479
                                                       v          v        v 
  rnd-1_family-        151 AGTGACAAGACCACGATCCCAGTTTAACACAGAGCAATCAATCGAATCCG 200

  scaffold651|s      40480 ACAATATGTCGCCCCCTCACGTTTCCTTTCTCCTGTTGATGAGCAGAGGC 40529
                            v   i                    v   i vi       i       v
  rnd-1_family-        201 AAAATGTGTCGCCCCCTCACGTTTCCGTTCCCGCGTTGATGGGCAGAGGA 250

  scaffold651|s      40530 AACACAATGGATGTGATTGTGACGGTGGTGGACAGACAAGAATTGAGGAT 40579
                               vvi           vv i      vv   i  viv      ii i 
  rnd-1_family-        251 AACAATGTGGATGTGATTCGGGCGGTGGACGACGGAAGTGAATTGGAGGT 300

  scaffold651|s      40580 AAGAGGAGGAGCTGAGCAACAACAAGTCTCGAAATGCGA--GACGGCC 40625
                            iv   i     i                          --       
  rnd-1_family-        301 AGCAGGGGGAGCCGAGCAACAACAAGTCTCGAAATGCGAAGGACGGCC 348

Matrix = 20p43g.matrix
Kimura (with divCpGMod) = 14.69
Transitions / transversions = 1.15 (30/26)
Gap_init rate = 0.00 (1 / 345), avg. gap size = 2.00 (2 / 1)


2240 10.77 0.92 0.61 scaffold651|size119158 40619 40945 (76706) C rnd-1_family-488#Unknown (18) 369 42 m_b2865s001i76 172101

  scaffold651|s      40619 GACGGCCTGCGATTCATTTCGATTATCAATGTTGATGACATGAATGGTGC 40668
                                   vi vi  -- v      ? i                   i  
C rnd-1_family-        369 GACGGCCTCTGTCTC--TGCGATTANCGATGTTGATGACATGAATGGCGC 322

  scaffold651|s      40669 TGATTCACAAAGTGCTAATGCAGGAGATGTGAAAAAA-TGAACAATGGTG 40717
                           v     i i   ?                        - v      v i 
C rnd-1_family-        321 AGATTCGCGAAGNGCTAATGCAGGAGATGTGAAAAAAATCAACAATCGCG 272

  scaffold651|s      40718 TTGATAGCACACAGACTCGGTGAGCTTGCTTCCCATCTGTGCCAGATTAT 40767
                                             i           i     v   v v       
C rnd-1_family-        271 TTGATAGCACACAGACTCAGTGAGCTTGCTCCCCATGTGTTCAAGATTAT 222

  scaffold651|s      40768 --GTCGAGGGAGTGAAATCTGCCTTCTTTGATGGCATCTGTCGCTGAGAT 40815
                           --  i    vi            i       i   v      v   vv  
C rnd-1_family-        221 CTGTTGAGGTGGTGAAATCTGCCCTCTTTGACGGCCTCTGTCTCTGCCAT 172

  scaffold651|s      40816 TATCAATGTTGATGACATGAATGGTGCTGATTCGCGAAGTGCTAATGCAG 40865
                             ?ii                      v                      
C rnd-1_family-        171 TANTGATGTTGATGACATGAATGGTGCAGATTCGCGAAGTGCTAATGCAG 122

  scaffold651|s      40866 GACATGTGAAAAAAATCAACAATCGTGTTGATAGCACACAGACTCGGTGA 40915
                             v                      i                   i    
C rnd-1_family-        121 GAGATGTGAAAAAAATCAACAATCGCGTTGATAGCACACAGACTCAGTGA 72

  scaffold651|s      40916 GCTTGCTCCCCATCTGTGCAAGATTATCTG 40945
                                              vi         
C rnd-1_family-         71 GCTTGCTCCCCATCTGTGCCGGATTATCTG 42

Matrix = 20p43g.matrix
Kimura (with divCpGMod) = 9.17
Transitions / transversions = 1.06 (18/17)
Gap_init rate = 0.01 (4 / 326), avg. gap size = 1.25 (5 / 4)

2487 9.09 1.76 0.00 scaffold651|size119158 40777 41117 (76534) C rnd-1_family-488#Unknown (0) 387 41 m_b2865s001i77 172101

  scaffold651|s      40777 GTGAAATCTGCCTTCTTTGATGGCATCTGTCGCTGAGATTATCAATGTTG 40826
                                       i       i   v      v   v     ? i      
C rnd-1_family-        387 GTGAAATCTGCCCTCTTTGACGGCCTCTGTCTCTGCGATTANCGATGTTG 338

  scaffold651|s      40827 ATGACATGAATGGTGCTGATTCGCGAAGTGCTAATGCAGGACATGTGAAA 40876
                                        i  v           ?            v        
C rnd-1_family-        337 ATGACATGAATGGCGCAGATTCGCGAAGNGCTAATGCAGGAGATGTGAAA 288

  scaffold651|s      40877 AAAATCAACAATCGTGTTGATAGCACACAGACTCGGTGAGCTTGCTCCCC 40926
                                         i                   i               
C rnd-1_family-        287 AAAATCAACAATCGCGTTGATAGCACACAGACTCAGTGAGCTTGCTCCCC 238

  scaffold651|s      40927 ATCTGTGCAAGATTATC---TGAGTGGGTGAAATCTGTCCTCTTTGATGG 40973
                             v   v          ---    vv           i         i  
C rnd-1_family-        237 ATGTGTTCAAGATTATCTGTTGAGGTGGTGAAATCTGCCCTCTTTGACGG 188

  scaffold651|s      40974 CCTCTGTCGCTGTGATTATCAATGTAAATGACATGAATGGTGCAGATTTG 41023
                                   v   iv    ?ii    vi                     i 
C rnd-1_family-        187 CCTCTGTCTCTGCCATTANTGATGTTGATGACATGAATGGTGCAGATTCG 138

  scaffold651|s      41024 CAAAGTGCTAATGCAGGAGATGAG-AAAAAATCAACAATCGTGTTGATAG 41072
                            i                    v -                i        
C rnd-1_family-        137 CGAAGTGCTAATGCAGGAGATGTGAAAAAAATCAACAATCGCGTTGATAG 88

  scaffold651|s      41073 CACACAGACT--GTGAGCTTGCTTCCCATCTGTGCCAGAGTATCTGT 41117
                                     --           i            i  v       
C rnd-1_family-         87 CACACAGACTCAGTGAGCTTGCTCCCCATCTGTGCCGGATTATCTGT 41

Matrix = 20p43g.matrix
Kimura (with divCpGMod) = 7.10
Transitions / transversions = 1.21 (17/14)
Gap_init rate = 0.01 (3 / 340), avg. gap size = 2.00 (6 / 3)

2388 11.92 0.87 0.00 scaffold651|size119158 40951 41294 (76357) C rnd-1_family-488#Unknown (0) 387 41 m_b2865s001i78 172101

  scaffold651|s      40951 GTGAAATCTGTCCTCTTTGATGGCCTCTGTCGCTGTGATTATCAATGTAA 41000
                                     i         i          v   i     ? i    vi
C rnd-1_family-        387 GTGAAATCTGCCCTCTTTGACGGCCTCTGTCTCTGCGATTANCGATGTTG 338

  scaffold651|s      41001 ATGACATGAATGGTGCAGATTTGCAAAGTGCTAATGCAGGAGATGAGAAA 41050
                                        i       i  i   ?                v    
C rnd-1_family-        337 ATGACATGAATGGCGCAGATTCGCGAAGNGCTAATGCAGGAGATGTGAAA 288

  scaffold651|s      41051 AAA-TCAACAATCGTGTTGATAGCACACAGACT--GTGAGCTTGCTTCCC 41097
                              -          i                  --           i   
C rnd-1_family-        287 AAAATCAACAATCGCGTTGATAGCACACAGACTCAGTGAGCTTGCTCCCC 238

  scaffold651|s      41098 ATCTGTGCCAGAGTATCTGTTGAGGGAGTGAAATCTGTCCTCTTTGATGG 41147
                             v   v v   v            vi          i         i  
C rnd-1_family-        237 ATGTGTTCAAGATTATCTGTTGAGGTGGTGAAATCTGCCCTCTTTGACGG 188

  scaffold651|s      41148 CATCTGTCGCTGAGATTATCAATGTTGATGATATGAATGGTGCAGATTTG 41197
                            v      v   vv    ?ii          i                i 
C rnd-1_family-        187 CCTCTGTCTCTGCCATTANTGATGTTGATGACATGAATGGTGCAGATTCG 138

  scaffold651|s      41198 CAAACTGCTAATGCAGGAGATGTGAAAAACATTAACAATGGTGTTGATAG 41247
                            i  v                        v  i      v i        
C rnd-1_family-        137 CGAAGTGCTAATGCAGGAGATGTGAAAAAAATCAACAATCGCGTTGATAG 88

  scaffold651|s      41248 CACACAGACTTGGTGAGCTTGTGTCCCATCTGTGCCAGATTATCTGT 41294
                                     ii         ivi            i          
C rnd-1_family-         87 CACACAGACTCAGTGAGCTTGCTCCCCATCTGTGCCGGATTATCTGT 41

Matrix = 20p43g.matrix
Kimura (with divCpGMod) = 9.44
Transitions / transversions = 1.56 (25/16)
Gap_init rate = 0.01 (2 / 343), avg. gap size = 1.50 (3 / 2)

2458 14.36 1.04 0.00 scaffold651|size119158 41125 41507 (76144) C rnd-1_family-488#Unknown (0) 387 1 m_b2865s001i79 172101

  scaffold651|s      41125 GTGAAATCTGTCCTCTTTGATGGCATCTGTCGCTGAGATTATCAATGTTG 41174
                                     i         i   v      v   v     ? i      
C rnd-1_family-        387 GTGAAATCTGCCCTCTTTGACGGCCTCTGTCTCTGCGATTANCGATGTTG 338

  scaffold651|s      41175 ATGATATGAATGGTGCAGATTTGCAAACTGCTAATGCAGGAGATGTGAAA 41224
                               i        i       i  i  v?                     
C rnd-1_family-        337 ATGACATGAATGGCGCAGATTCGCGAAGNGCTAATGCAGGAGATGTGAAA 288

  scaffold651|s      41225 AACATTAACAATGGTGTTGATAGCACACAGACTTGGTGAGCTTGTGTCCC 41274
                             v  i      v i                  ii         ivi   
C rnd-1_family-        287 AAAATCAACAATCGCGTTGATAGCACACAGACTCAGTGAGCTTGCTCCCC 238

  scaffold651|s      41275 ATCTGTGCCAGATTATCTGTTGAGTGGATGAAATCTGCCCTCTTTGACGG 41324
                             v   v v               vv i                      
C rnd-1_family-        237 ATGTGTTCAAGATTATCTGTTGAGGTGGTGAAATCTGCCCTCTTTGACGG 188

  scaffold651|s      41325 CCTCCATCTCTGTTATTAGTGATGTTGATGACATGAATGGTGCAGACTTG 41374
                               ii      ii    ?                           i i 
C rnd-1_family-        187 CCTCTGTCTCTGCCATTANTGATGTTGATGACATGAATGGTGCAGATTCG 138

  scaffold651|s      41375 ACAAGTTCTAATGCAGGAAATGTGAAAGAAATCAACAATCGCGTTGATAG 41424
                           vv    v           i        i                      
C rnd-1_family-        137 CGAAGTGCTAATGCAGGAGATGTGAAAAAAATCAACAATCGCGTTGATAG 88

  scaffold651|s      41425 CACCCAGACTCACTGAGCTTAGTTCCTATCTATGCTG--TTTTTTTTTGT 41472
                              v        v       iv i  i    i   i --  v i v ii 
C rnd-1_family-         87 CACACAGACTCAGTGAGCTTGCTCCCCATCTGTGCCGGATTATCTGTCAT 38

  scaffold651|s      41473 TTTTGTGTGTTGTATTTTCATTAGAGAAG--TAACCA 41507
                           v   i v  i  i                --      
C rnd-1_family-         37 ATTTATTTGCTGCATTTTCATTAGAGAAGTATAACCA 1

Matrix = 20p43g.matrix
Kimura (with divCpGMod) = 13.84
Transitions / transversions = 1.50 (33/22)
Gap_init rate = 0.01 (2 / 382), avg. gap size = 2.00 (4 / 2)


1418 16.66 3.08 1.35 scaffold651|size119158 41527 41818 (75833) C rnd-1_family-270#Unknown (146) 297 1 m_b2865s001i80 172102

  scaffold651|s      41527 TAGGGTAGGCAAGTACAAAAATATGAAAGTTCTAAAAAAAT-CTGCCTAT 41575
                                 i  v  v    v    iv  i   v  i       -       v
C rnd-1_family-        297 TAGGGTGGGGAACTACACAAATGGGAGAGTGCTGAAAAAATTCTGCCTAG 248

  scaffold651|s      41576 GTTTTCATA--ATTTAGCTGAAAAAAGGTTGTTTTAGAACCTCATGTTTG 41623
                             v i    --      v      ???-                    v 
C rnd-1_family-        247 GTGTCCATATTATTTAGATGAAAANNN-TTGTTTTAGAACCTCATGTTAG 199

  scaffold651|s      41624 TAAAATTGTAAGCAGTTACACCAATGGGAAAA--TATCCTGAGGATCTTG 41671
                                           i- ii i v vv   v-- i   iviii i   i
C rnd-1_family-        198 TAAAATTGTAAGCAGTC-CGTCGAAGTCAAACATTGTCCCCGAAACCTTA 150

  scaffold651|s      41672 CTAACTGTAAGTAGAAAATGAGAATGAAAACTTGACTCCACCCCTTGAAC 41721
                                v  v  i ii  i      v   vv v       i          
C rnd-1_family-        149 CTAACAGTTAGCAAGAAGTGAGAAAGAATTCGTGACTCCGCCCCTTGAAC 100

  scaffold651|s      41722 CGTCCGTTGAACCTCATGTTAGCTATTCTGTAAGTAAAAAATTCATTACT 41771
                             v       i  ivi                        --  ?  i  
C rnd-1_family-         99 CGACCGTTGAGCCCGGTGTTAGCTATTCTGTAAGTAAAAA--TCNTTGCT 52

  scaffold651|s      41772 ----GTTTAACTAACAGTCTTACCAGCCTTTCTAACAATTCGTTTGCAGT 41817
                           ----             ?     ?      v                   
C rnd-1_family-         51 NACAGTTTAACTAACAGNCTTACNAGCCTTACTAACAATTCGTTTGCAGT 2

  scaffold651|s      41818 G 41818
                            
C rnd-1_family-          1 G 1

Matrix = 20p43g.matrix
Kimura (with divCpGMod) = 17.32
Transitions / transversions = 1.09 (25/23)
Gap_init rate = 0.03 (8 / 291), avg. gap size = 1.62 (13 / 8)


382 25.57 0.00 5.10 scaffold651|size119158 41823 41925 (75726) rnd-1_family-900#Unknown 1962 2059 (206) m_b2865s001i81 172103

  scaffold651|s      41823 GAATTTGTGCTTAAGAGGACCGATGTTGATGTTTTGCTGCATCAAAATGA 41872
                             i  ivi  v    v    i  i     v  v   v  vi   vi   i
  rnd-1_family-       1962 GAGTTCCCGCGTAAGTGGACTGACGTTGAGGTGTTGATGGGTCACGATGG 2011

  scaffold651|s      41873 GGTCATGCTGTGCTATCTTGACTACATGACGGTGCTCACAGGCCAAGCCA 41922
                               -----    v v       i  v   i      i  vv  i     
  rnd-1_family-       2012 GGTC-----GTGCGAACTTGACTGCAGGACAGTGCTCGCATCCCGAGCCA 2056

  scaffold651|s      41923 TCC 41925
                              
  rnd-1_family-       2057 TCC 2059

Matrix = 20p43g.matrix
Kimura (with divCpGMod) = 24.53
Transitions / transversions = 0.92 (12/13)
Gap_init rate = 0.05 (5 / 102), avg. gap size = 1.00 (5 / 5)


2614 28.01 4.28 3.27 scaffold651|size119158 41927 43048 (74603) scaffold170|size558746_(dbseq-nr_246)_[277812,288266]#LTR/Gypsy 2701 3833 (6622) m_b2865s001i82 172104

  scaffold651|s      41927 CCACACACTGAGTTTGGCATCCCGCCTAGCACTGCCCTCTAGGCAGCATT 41976
                                v        v     i    v v v  i   v v v v  iv vi
  scaffold170|s       2701 CCACAGACTGAGTTAGGCATTCCGCATTGGACCGCCGTGTTGCCAAGAAC 2750

  scaffold651|s      41977 AATTGGCAGCAGCAGGTATATTTTTGAGGTGAGTTTATATAAACTTGACC 42026
                                     i  v          v i         vi  i    iiv i
  scaffold170|s       2751 AATTGGCAGCGGCCGGTATATTTTGGGGGTGAGTTTTCATGAACTCATCT 2800

  scaffold651|s      42027 TTTTTTACAAGTGTTCTACTGAGCGCAGGTCTATTTTGTTCAATTGATTA 42076
                                i   v- i  v i  v i i  v  ii     v       i    
  scaffold170|s       2801 TTTTTCACAC-TATTGTGCTCAACACATGTTCATTTTTTTCAATTAATTA 2849

  scaffold651|s      42077 CTTGCAGGCCTACCA-CAAAGGAATGGCCAAAATTCAGCCCATAGAC--- 42122
                           v  i    i    ii-    ---  v   i   i    ii  i    ---
  scaffold170|s       2850 GTTACAGGTCTACTGGCAAA---ATCGCCGAAACTCAGTTCACAGACACA 2896

  scaffold651|s      42123 ---TAAGTTTGGTGTCCTGCTTATCACCATCATTTAGCCAACAACTATTG 42169
                           --- i    v  ii i i  i vvv   ii   v v     v   v    
  scaffold170|s       2897 GACTGAGTTAGGCATTCCGCCTTGGACCGCCATGTTGCCAAGAACAATTG 2946

  scaffold651|s      42170 GCAGTGGCGGGTGTATTTTTACGAAGGTGAGTT-TTTACAAACTTGACCT 42218
                               ii  v   i    v --- ii   i  v -    -     ivv v 
  scaffold170|s       2947 GCAGCAGCCGGTATATTGT---GGGGGTAAGATATTTA-AAACTCTTCAT 2992

  scaffold651|s      42219 TTTC-ACATATGTTGTACTGAGCACATGTCATT--TTTTCAATTGAATAC 42265
                           v   -   i-iii i    v v         v --         i    v
  scaffold170|s       2993 GTTCTACAC-CACTATACTCACCACATGTCAATCATTTTCAATTAAATAG 3041

  scaffold651|s      42266 TTACAGGCCTACCACAGGAAGGACCGAAACTTAGCCCACATCATGAGTTT 42315
                                  i    viiv i  vvi        i  i     vvv      v
  scaffold170|s       3042 TTACAGGTCTACGGTCGAAATCGCCGAAACTCAGTCCACAGACTGAGTTA 3091

  scaffold651|s      42316 GGCATCCCGCCTAGGAACACCATCTAGCCAACAACAATTGGTAGCAACAG 42365
                                i i    v   v i    v vi    v         i  iii v 
  scaffold170|s       3092 GGCATTCTGCCTTGGATCGCCATGTTACCAAGAACAATTGGCAGTGGCCG 3141

  scaffold651|s      42366 GTTTCCCTAGTCCCTTGGGGTAAGCTTTTGTG-ATTCAACATTTTTTCCA 42414
                             v vii ------ v     i  iv  ii  - v   v -       vv
  scaffold170|s       3142 GTATATTT------TGGGGGTGAGTATTCATGAAATCATC-TTTTTTCAC 3184

  scaffold651|s      42415 AATGTTTTTGTGAGCACATATCAATATTTTTCAATTGATTACTTATAGGC 42464
                            v i  v vv v i     i i   v          i    v   i   i
  scaffold170|s       3185 ACTATTGTACTCAACACATGTTAATTTTTTTCAATTAATTAGTTACAGGT 3234

  scaffold651|s      42465 ATACCATGG--GAGTGGCCGAAACTCAGCCAAC-TACTGAGTTTAGCCTC 42511
                           v   --   --i i v            i v  -v        vi  v i
  scaffold170|s       3235 CTAC--TGGCAAAATCGCCGAAACTCAGTCCACAGACTGAGTTAGGCATT 3282

  scaffold651|s      42512 TCATCATGCATTGCTGTATAGCCAACAATAATTGGCAACAGGAGGCATAT 42561
                           i iivv  v ii  i  i v     v  i        i i vi  i    
  scaffold170|s       3283 CCGCATTGGACCGCCGTGTTGCCAAGAACAATTGGCAGCGGCGGGTATAT 3332

  scaffold651|s      42562 TTTTAGGGTGAATTTTTATGAACTCAATTTCTT------------TTCAA 42599
                              vi      i    i         vi  i  ------------i    
  scaffold170|s       3333 TTTGGGGGTGAGTTTTCATGAACTCATCTTTTTCACCCTATTATACTCAA 3382

  scaffold651|s      42600 TAT-TGTTCA--TTTTTTCACTGCATCTTATTTTCA-ATAGACT-TCGAA 42644
                           i  -    v --        v vv --   v  v  -i vv   -v    
  scaffold170|s       3383 CATGTGTTAATTTTTTTTCAATTAA--TTAGTTACAGGTCTACTGGCGAA 3430

  scaffold651|s      42645 ----CAGAAGGTCAA-CAACTGGAATGGTCCAGTTA-GCCTCCCGGCCAG 42688
                           ---- v   iv   i- v  -i  v  ----     -  v i   v iv 
  scaffold170|s       3431 ATCGCTGAAACTCAGTCCAC-AGACTG----AGTTAGGCATTCCGCCTCG 3475

  scaffold651|s      42689 CATTGCCGTATAGCCATCAACAATTGGCAGCGGCAGATTTATTTTTACAA 42738
                           v ii  i  i v    vv            i     i v      ---ii
  scaffold170|s       3476 GACCGCTGTGTTGCCAAGAACAATTGGCAGTGGCAGGTATATTTT---GG 3522

  scaffold651|s      42739 AGGTTGGTTTTTACAAACTTGACCTTGTTTGCAAATGTTTT--TCACTAC 42786
                           i   vi     i  i    i- i   v  ii -vv i  v --   vi  
  scaffold170|s       3523 GGGTGAGTTTTCACGAACTC-ATCTTTTTCAC-CCTATTATACTCAACAC 3570

  scaffold651|s      42787 AT-CTAATTTTCAATTGAATACTTACAGCCCT--TTCACTGGAATGACCA 42833
                             -i vv         i  v v      v  i--    -- i   vv v 
  scaffold170|s       3571 ATGTTTTTTTTCAATTAAAAAGTTACAGGCCCAGTTCA--GAAATCCCGA 3618

  scaffold651|s      42834 AAACTCAGCCCACAGACTGAGGTTAGCCTCCCGCATAGCATTGCTGTATC 42883
                                                v  i vv ii   v v   ii  i  i i
  scaffold170|s       3619 AAACTCAGCCCACAGACTGAGTTTGGGATTTCGCTTTGCACCGCCGTGTT 3668

  scaffold651|s      42884 GCCAACCACAATTCGCAGTGGCCGGTATATTTTCAG-GGTCAGTGTTTAT 42932
                                 v i v  v    i   vi       vvi  -   v   - vi  
  scaffold170|s       3669 GCCAACGATATTTGGCAGCGGCGAGTATATTAATAGAGGTGAGT-TGCAT 3717

  scaffold651|s      42933 GAAGT-CAACCTTTTCTGCAAATGCTTTTCACTACATCTAATTTTTAATC 42981
                            i i -   iiv   i i  vv  - i  v               i   i
  scaffold170|s       3718 GGAATACAATTATTTTTACACTTG-TCTTGACTACATCTAATTTTCAATT 3766

  scaffold651|s      42982 AAATATTTATT---GTTTTTGCATGGGAATGGTAAAAACTCAGCCCACAG 43028
                           --  -      --- viivv         ii ivi        i      
  scaffold170|s       3767 --AT-TTTATTTCAGGCCAGGCATGGGAACAGCCGAAACTCAGTCCACAG 3813

  scaffold651|s      43029 ACTGAGTAAGGCCTCCCATC 43048
                                  vv   v i  ii 
  scaffold170|s       3814 ACTGAGTTTGGCATTCCGCC 3833

Matrix = 20p43g.matrix
Kimura (with divCpGMod) = 32.95
Transitions / transversions = 1.13 (161/143)
Gap_init rate = 0.05 (60 / 1121), avg. gap size = 1.42 (85 / 60)


737 19.39 4.22 0.58 scaffold651|size119158 43039 43204 (74447) C rnd-3_family-259#Unknown (318) 177 6 m_b2865s001i83 172105

  scaffold651|s      43039 GCCTCCCATCCACTTCAATGCATGCATATG------CTGCTTTATGTTTT 43082
                                 ?iii      iv   v    vi  ------  v    i      
C rnd-3_family-        177 GCCTCCNGCTCACTTCGCTGCCTGCAAGTGTAAGTTCTTCTTTGTGTTTT 128

  scaffold651|s      43083 CAATTATTTCT-TATTTTAATTAGAATTAATATTCTATTATTGTCATTAC 43131
                           i      i i -     v    ?v      iv i? v      i      
C rnd-3_family-        127 TAATTATCTTTCTATTTGAATTNCAATTAACTTCNTTTTATTGCCATTAC 78

  scaffold651|s      43132 ATTGCAATACTGTGTTGTTGATGTGCAGGAAAATAATAAATCTTAGTGCT 43181
                                    vi         i      ?     - vi  i        i 
C rnd-3_family-         77 ATTGCAATAGCGTGTTGTTGGTGTGCANGAAAA-ATCAAGTCTTAGTGTT 29

  scaffold651|s      43182 GGTATGGATGGTCTTTGGTAGTG 43204
                              i   ?     ivi     i 
C rnd-3_family-         28 GGTGTGGNTGGTCCGCGGTAGCG 6

Matrix = 20p43g.matrix
Kimura (with divCpGMod) = 19.78
Transitions / transversions = 1.91 (21/11)
Gap_init rate = 0.02 (3 / 165), avg. gap size = 2.67 (8 / 3)

1601 13.63 0.70 2.49 scaffold651|size119158 43093 43378 (74273) C rnd-1_family-365#Unknown (0) 281 1 m_b2865s001i85 172105

  scaffold651|s      43093 TTATTTTAATTAGAATTAATATTCTATTATTGTCATTACATTGCAATACT 43142
                                 v    ?v      iv i  v      i               --
C rnd-1_family-        281 TTATTTGAATTNCAATTAACTTCCTTTTATTGCCATTACATTGCAATA-- 234

  scaffold651|s      43143 GTGTTGTTGATGTGCAGGAAAATAATAAATCTTAGTGCTGGTATGGATGG 43192
                                    i      v     - vi  i        i    ii      
C rnd-1_family-        233 GTGTTGTTGGTGTGCACGAAAA-ATCAAGTCTTAGTGTTGGTGCGGATGG 185

  scaffold651|s      43193 TCTTTGGTAGTGATGTTTAGTGTGGAGCTCAAATTTGGAAGGGTGTGACT 43242
                             ivi     i - v          i   v        v        i  
C rnd-1_family-        184 TCCGCGGTAGCG-TTTTTAGTGTGGGGCTGAAATTTGGCAGGGTGTGGCT 136

  scaffold651|s      43243 TTCGATGCTCATTCTTTGGG-GGATGAAGGGGCTGTCCTTGAAGAGATTT 43291
                             i? v              -            v ?   v         v
C rnd-1_family-        135 TTTNAGGCTCATTCTTTGGGAGGATGAAGGGGCGGNCCTGGAAGAGATTA 86

  scaffold651|s      43292 GGATGTACTGGCACGTGCAAT-ATTCTAATAAAGCATAATAATAGTGTGA 43340
                                    --- i   i   -      i  i               i  
C rnd-1_family-         85 GGATGTACT---ATGTGTAATTATTCTAGTAGAGCATAATAATAGTGCGA 39

  scaffold651|s      43341 ACCACAGCTTGCACCTACTCAGCCAAATGTGACACTAT 43378
                               i               v   v     v       
C rnd-1_family-         38 ACCATAGCTTGCACCTACTCCGCCCAATGTTACACTAT 1

Matrix = 20p43g.matrix
Kimura (with divCpGMod) = 13.28
Transitions / transversions = 1.24 (21/17)
Gap_init rate = 0.03 (9 / 285), avg. gap size = 1.00 (9 / 9)


1157 15.15 2.14 1.27 scaffold651|size119158 43057 43290 (74361) rnd-1_family-373#Unknown 10 245 (0) m_b2865s001i84 172106

  scaffold651|s      43057 TGCATGCATA--TGCTGCTTTATGTTTTCAATTAT--TTCTTATTTTAAT 43102
                               v ii  -- ?  v    i      i      --         v   
  rnd-1_family-         10 TGCAAGTGTAAGTNCTTCTTTGTGTTTTTAATTATCTTTCTTATTTGAAT 59

  scaffold651|s      43103 TAGAATTAATATTCTATTATTGTCATTACATTGCAATACTGTGTTGTTGA 43152
                            ?v      iv i? v      i               --         i
  rnd-1_family-         60 TNCAATTAACTTCNTTTTATTGCCATTACATTGCAATA--GTGTTGTTGG 107

  scaffold651|s      43153 TGTGCAGGAAAATAATAAATCTTAGTGCTGGTATGGATGGTCTTTGGTAG 43202
                                 v     - vi  i        i    ii        ivi     
  rnd-1_family-        108 TGTGCACGAAAA-ATCAAGTCTTAGTGTTGGTGCGGATGGTCCGCGGTAG 156

  scaffold651|s      43203 TGATGTTTAGTGTGGAGCTCAAATTTGGAAGGGTGTGACTTTCGATGCTC 43252
                           i v v          i   v        v        i    i? v    
  rnd-1_family-        157 CGTTTTTTAGTGTGGGGCTGAAATTTGGCAGGGTGTGGCTTTTNAGGCTC 206

  scaffold651|s      43253 ATTCTTTGGG-GGATGAAGGGGCTGTCCTTGAAGAGATT 43290
                                     -            v ?   v         
  rnd-1_family-        207 ATTCTTTGGGAGGATGAAGGGGCGGNCCTGGAAGAGATT 245

Matrix = 20p43g.matrix
Kimura (with divCpGMod) = 15.42
Transitions / transversions = 1.19 (19/16)
Gap_init rate = 0.03 (6 / 233), avg. gap size = 1.33 (8 / 6)


737 19.39 4.22 0.58 scaffold651|size119158 43039 43204 (74447) C rnd-3_family-259#Unknown (318) 177 6 m_b2865s001i83 172105

  scaffold651|s      43039 GCCTCCCATCCACTTCAATGCATGCATATG------CTGCTTTATGTTTT 43082
                                 ?iii      iv   v    vi  ------  v    i      
C rnd-3_family-        177 GCCTCCNGCTCACTTCGCTGCCTGCAAGTGTAAGTTCTTCTTTGTGTTTT 128

  scaffold651|s      43083 CAATTATTTCT-TATTTTAATTAGAATTAATATTCTATTATTGTCATTAC 43131
                           i      i i -     v    ?v      iv i? v      i      
C rnd-3_family-        127 TAATTATCTTTCTATTTGAATTNCAATTAACTTCNTTTTATTGCCATTAC 78

  scaffold651|s      43132 ATTGCAATACTGTGTTGTTGATGTGCAGGAAAATAATAAATCTTAGTGCT 43181
                                    vi         i      ?     - vi  i        i 
C rnd-3_family-         77 ATTGCAATAGCGTGTTGTTGGTGTGCANGAAAA-ATCAAGTCTTAGTGTT 29

  scaffold651|s      43182 GGTATGGATGGTCTTTGGTAGTG 43204
                              i   ?     ivi     i 
C rnd-3_family-         28 GGTGTGGNTGGTCCGCGGTAGCG 6

Matrix = 20p43g.matrix
Kimura (with divCpGMod) = 19.78
Transitions / transversions = 1.91 (21/11)
Gap_init rate = 0.02 (3 / 165), avg. gap size = 2.67 (8 / 3)

1601 13.63 0.70 2.49 scaffold651|size119158 43093 43378 (74273) C rnd-1_family-365#Unknown (0) 281 1 m_b2865s001i85 172105

  scaffold651|s      43093 TTATTTTAATTAGAATTAATATTCTATTATTGTCATTACATTGCAATACT 43142
                                 v    ?v      iv i  v      i               --
C rnd-1_family-        281 TTATTTGAATTNCAATTAACTTCCTTTTATTGCCATTACATTGCAATA-- 234

  scaffold651|s      43143 GTGTTGTTGATGTGCAGGAAAATAATAAATCTTAGTGCTGGTATGGATGG 43192
                                    i      v     - vi  i        i    ii      
C rnd-1_family-        233 GTGTTGTTGGTGTGCACGAAAA-ATCAAGTCTTAGTGTTGGTGCGGATGG 185

  scaffold651|s      43193 TCTTTGGTAGTGATGTTTAGTGTGGAGCTCAAATTTGGAAGGGTGTGACT 43242
                             ivi     i - v          i   v        v        i  
C rnd-1_family-        184 TCCGCGGTAGCG-TTTTTAGTGTGGGGCTGAAATTTGGCAGGGTGTGGCT 136

  scaffold651|s      43243 TTCGATGCTCATTCTTTGGG-GGATGAAGGGGCTGTCCTTGAAGAGATTT 43291
                             i? v              -            v ?   v         v
C rnd-1_family-        135 TTTNAGGCTCATTCTTTGGGAGGATGAAGGGGCGGNCCTGGAAGAGATTA 86

  scaffold651|s      43292 GGATGTACTGGCACGTGCAAT-ATTCTAATAAAGCATAATAATAGTGTGA 43340
                                    --- i   i   -      i  i               i  
C rnd-1_family-         85 GGATGTACT---ATGTGTAATTATTCTAGTAGAGCATAATAATAGTGCGA 39

  scaffold651|s      43341 ACCACAGCTTGCACCTACTCAGCCAAATGTGACACTAT 43378
                               i               v   v     v       
C rnd-1_family-         38 ACCATAGCTTGCACCTACTCCGCCCAATGTTACACTAT 1

Matrix = 20p43g.matrix
Kimura (with divCpGMod) = 13.28
Transitions / transversions = 1.24 (21/17)
Gap_init rate = 0.03 (9 / 285), avg. gap size = 1.00 (9 / 9)


1439 21.49 2.17 0.61 scaffold651|size119158 43408 43730 (73921) scaffold170|size558746_(dbseq-nr_246)_[277812,288266]#LTR/Gypsy 4203 4530 (5925) m_b2865s001i86 172104

  scaffold651|s      43408 CTGGTAACCCTCCCATTTACTTTGGTTACCCTCCCGTACACTTT--GGTA 43455
                            i           vi viv  iii  vi  i       -  i  --   v
  scaffold170|s       4203 CCGGTAACCCTCCGGTACTCTCCAGTAGCCTTCCCGTA-ACCTTCCGGTT 4251

  scaffold651|s      43456 ACCCTCTAGTACACTTCCAGTAACCCTCCCAAACACTTCCAGTATGCCAC 43505
                                 iv          i  v         v        i         
  scaffold170|s       4252 ACCCTCCCGTACACTTCCGGTTACCCTCCCATACACTTCCGGTATGCCAC 4301

  scaffold651|s      43506 CAGTAAT--TTTCTTTAGCTACTAAGTAATGCAGTTATAGCCACTATTTA 43553
                            i    v--   i   i                             v   
  scaffold170|s       4302 CGGTAAACATTTTTTTGGCTACTAAGTAATGCAGTTATAGCCACTAATTA 4351

  scaffold651|s      43554 GATTGATATCAATTCTATATCTTACTGAGAAGTCAG-TTTCCTGTAAAAA 43602
                                    ii      viv              v -             
  scaffold170|s       4352 GATTGATATTGATTCTAAGACTTACTGAGAAGTCTGTTTTCCTGTAAAAA 4401

  scaffold651|s      43603 AATACCAATTCCTTACACGTGTAAAAATAAA--GGCAAACACTTGTTACA 43650
                            i           vv iiii   i       --v v  i v i v  i-i
  scaffold170|s       4402 AGTACCAATTCCTATCGTACGTAGAAATAAATCTGAAAGCTCCTCTTG-G 4450

  scaffold651|s      43651 CCTGTAATGATCAGTATCTCACTAGTACACTCCAGTGACCCTCCCAAACA 43700
                           i  vv   vvi i   v iiv ii   v     i  i        iv   
  scaffold170|s       4451 TCTCAAATTTCCGGTAACCTCCCGGTAGACTCCGGTAACCCTCCCGTACA 4500

  scaffold651|s      43701 CTAGTGTACCGTAGAGTTACTGAAGTGTAC 43730
                                v     v  i     v         
  scaffold170|s       4501 CTAGTTTACCGGAGGGTTACAGAAGTGTAC 4530

Matrix = 20p43g.matrix
Kimura (with divCpGMod) = 21.58
Transitions / transversions = 1.30 (39/30)
Gap_init rate = 0.02 (6 / 322), avg. gap size = 1.50 (9 / 6)


312 27.23 0.00 9.52 scaffold651|size119158 44540 44677 (72974) rnd-1_family-336#Unknown 1 126 (133) m_b2865s001i87 172107

  scaffold651|s      44540 TCCTACCAACTTTTTGGGTTTGGTGATTCCATGGAGTCGTAGTCATGGAT 44589
                              ii ii i v i ?  ?i v  vv vv i        ? vi i?  ? 
  rnd-1_family-          1 TCCCGCTGATTGTCTNGGNCTTGTTTTGGCGTGGAGTCGNACCCGNGGNT 50

  scaffold651|s      44590 CCTTGTTGTTTCTCCAATTGATTTCTGGGAAGATTATGACGATGATTATG 44639
                            v   v  v    v  i       i   ------??    ?   ?i ---
  rnd-1_family-         51 CGTTGATGGTTCTGCAGTTGATTTTTGG------NNTGACNATGNCT--- 91

  scaffold651|s      44640 ACATCAATAATGAAGTATCTACAATTTGCAAGAAAAAT 44677
                           ---i vi ?ii      i  ?  i     ?  i ii  
  rnd-1_family-         92 ---CCTGTNGCGAAGTACCTNCAGTTTGCNAGGAGGAT 126

Matrix = 20p43g.matrix
Kimura (with divCpGMod) = 33.69
Transitions / transversions = 1.83 (22/12)
Gap_init rate = 0.09 (12 / 137), avg. gap size = 1.00 (12 / 12)


914 20.89 4.88 0.78 scaffold651|size119158 44999 45244 (72407) C genome_1_8676#DNA (1) 266 11 m_b2865s001i88 172108

  scaffold651|s      44999 TAAGTTGCAAATAACT-TTTTTCTTACTGTCATC------CCCGAAATAT 45041
                             i         v   -     v         i ------   i      
C genome_1_8676        266 TAGGTTGCAAATTACTGTTTTTGTTACTGTCACCAAAACCCCCAAAATAT 217

  scaffold651|s      45042 TAGTGTCTAATTAATCACAGCGATTCCGAAGTAATTACTGTGTGTTCTTT 45091
                             v    vv v      ii ii     vv iv         i i   iii
C genome_1_8676        216 TACTGTCACAGTAATCATGGTAATTCCCCAAGAATTACTGTATATTCCCC 167

  scaffold651|s      45092 GGTAATTTGTCAGTAGGATTCTTCTTGATTTCCCTATCCCTAACACT--A 45139
                           i       vv   v    v   iv      v     v   i   v  -- 
C genome_1_8676        166 AGTAATTTTGCAGGAGGAGTCTCATTGATTACCCTAACCCCAACCCTAAA 117

  scaffold651|s      45140 TT--TTTTGGTATCACAGTAATTTTGCAGTGACAAAGAACCGCATTCCCT 45187
                             --    i  vvv          ii v i   -         v      
C genome_1_8676        116 TTGATTTTAGTTAGACAGTAATTTCACTGCGAC-AAGAACCGCCTTCCCT 68

  scaffold651|s      45188 CCAATAAATGACATATTACCATGGAATCCTTAGTTACTGGGGAATTACAT 45237
                               v   v vv        vv v      v i               - 
C genome_1_8676         67 CCAAAAAAGGCAATATTACCCAGTAATCCTAAATTACTGGGGAATTAC-T 19

  scaffold651|s      45238 GGG-AATT 45244
                              -    
C genome_1_8676         18 GGGTAATT 11

Matrix = 20p43g.matrix
Kimura (with divCpGMod) = 24.02
Transitions / transversions = 0.70 (21/30)
Gap_init rate = 0.03 (7 / 245), avg. gap size = 2.00 (14 / 7)


34 17.88 2.56 1.27 scaffold651|size119158 48673 48750 (68901) (CTC)n#Simple_repeat 1 79 (0) m_b2865s252i3 172109

  scaffold651|s      48673 CTCCTCCCCCCCCT-CTCCTCCGTCCTCACACTCCTTTTCTTCCTCCTCC 48721
                                  i  i   -       -     viv     ii  i         
  (CTC)n#Simple          1 CTCCTCCTCCTCCTCCTCCTCC-TCCTCCTCCTCCTCCTCCTCCTCCTCC 49

  scaffold651|s      48722 TCC-CCTCCACCCCATCCTCATCCTCCTCC 48750
                              -     v  i v     v         
  (CTC)n#Simple         50 TCCTCCTCCTCCTCCTCCTCCTCCTCCTCC 79

Matrix = Unknown
Transitions / transversions = 1.40 (7/5)
Gap_init rate = 0.04 (3 / 77), avg. gap size = 1.00 (3 / 3)


16 16.33 0.00 2.86 scaffold651|size119158 49214 49249 (68402) (GTT)n#Simple_repeat 1 35 (0) m_b2865s252i4 172110

  scaffold651|s      49214 GTTGGTGGTGATTGTTGTGGTTATCGTTGTTGTTGT 49249
                               v  v  -       v   i i           
  (GTT)n#Simple          1 GTTGTTGTTG-TTGTTGTTGTTGTTGTTGTTGTTGT 35

Matrix = Unknown
Transitions / transversions = 0.67 (2/3)
Gap_init rate = 0.03 (1 / 35), avg. gap size = 1.00 (1 / 1)


1640 17.46 3.30 2.45 scaffold651|size119158 50005 50368 (67283) C rnd-1_family-77#Unknown (0) 465 99 m_b2865s001i89 172111

  scaffold651|s      50005 TTTTCTTGAAAAAATCTTTAGTTTATCAT-AATCGAGATTTTTTTTCCTT 50053
                                             -          -i v     v       i   
C rnd-1_family-        465 TTTTCTTGAAAAAATCTT-AGTTTATCATTGAGCGAGAATTTTTTTTCTT 417

  scaffold651|s      50054 CTTCTTCATCGAGAGACTCTTTTTACACTGTTGACTTTTATAGGTG---- 50099
                                i ?   v     v      v    v  vi  v    v    ----
C rnd-1_family-        416 CTTCTCCNTCGTGAGACGCTTTTTTCACTTTTCGCTATTATTGGTGACAT 367

  scaffold651|s      50100 -TATTCAT--ACAAACACATGTTATAACTACCTGTAAAAACCTGATTGTT 50146
                           -    i  --? vvv     --------            ivivi  v i
C rnd-1_family-        366 CTATTTATTTNCTCTCACAT--------TACCTGTAAAAATGCCGTTTTC 325

  scaffold651|s      50147 TAGTTTGATATAGATGGGTAATCAATCACTGTTGATTTGTGATTACCTTT 50196
                           vv   i  i  iv       v                             
C rnd-1_family-        324 GTGTTCGACATGCATGGGTATTCAATCACTGTTGATTTGTGATTACCTTT 275

  scaffold651|s      50197 AAAAATATATCTAAAATCAATCGACAGCATGGCCAAAATTTGAGGGGCTA 50246
                                                iv i             v  iv      v
C rnd-1_family-        274 AAAAATATATCTAAAATCAATTTATAGCATGGCCAAAAATTACGGGGCTT 225

  scaffold651|s      50247 TATTGTTAGTGACTAAGCCTTTCTGGATCTC-ATGGTTTTAA--TAGAAC 50293
                           v    i  v      i        v    v -          --    iv
C rnd-1_family-        224 GATTGCTATTGACTAGGCCTTTCTCGATCACAATGGTTTTAATTTAGAGA 175

  scaffold651|s      50294 AT-GTTGTGATCATGAGGCTTATCCAAGACCATACTGGTCAAAAGGGTTG 50342
                             -ivv i           iv    iv    ii?i     i      i  
C rnd-1_family-        174 ATAAAAGCGATCATGAGGCCAATCCGCGACCGCNTTGGTCGAAAGGGCTG 125

  scaffold651|s      50343 TTCCGAGATTCCCATGTTCTTGGGGC 50368
                                v        i     v     
C rnd-1_family-        124 TTCCGTGATTCCCACGTTCTGGGGGC 99

Matrix = 20p43g.matrix
Kimura (with divCpGMod) = 17.13
Transitions / transversions = 0.82 (28/34)
Gap_init rate = 0.04 (16 / 363), avg. gap size = 1.31 (21 / 16)


547 16.35 1.92 0.00 scaffold651|size119158 50368 50471 (67180) genome_10_6249#DNA 205 310 (279) m_b2865s001i90 172112

  scaffold651|s      50368 CCGCCCCATGACCAGTCTTGTCAATTTT-GCTAAGCGATGACCCCG-ATA 50415
                            i  i  iiv                  -              i v-  v
  genome_10_624        205 CTGCTCCGCTACCAGTCTTGTCAATTTTTGCTAAGCGATGACCTCTCATC 254

  scaffold651|s      50416 GTATCTTGGCTTTTGCGAAATCGAAAATGACTACTTGCGCTCGACTCCTC 50465
                           v     v    v       v       v    i iv    v         
  genome_10_624        255 TTATCTGGGCTGTTGCGAATTCGAAAAAGACTGCCAGCGCGCGACTCCTC 304

  scaffold651|s      50466 CTCACC 50471
                                 
  genome_10_624        305 CTCACC 310

Matrix = 20p43g.matrix
Kimura (with divCpGMod) = 17.35
Transitions / transversions = 0.70 (7/10)
Gap_init rate = 0.02 (2 / 103), avg. gap size = 1.00 (2 / 2)


529 13.88 5.45 1.75 scaffold651|size119158 50457 50566 (67085) C rnd-1_family-233#Unknown (2) 216 103 m_b2865s001i91 172113

  scaffold651|s      50457 CGACTCCTCCTCACCATTCCAAT------CAAACTTTGGCAATATTCCTC 50500
                                     -  i -    iv ------       v         i   
C rnd-1_family-        216 CGACTCCTCC-CATC-TTCCGCTTCGGAACAAACTTGGGCAATATTTCTC 169

  scaffold651|s      50501 ATTCTTGCAACACTGTTGGGATAGGTACTTCAGCTTGCCCTACAACAATT 50550
                           vv        v                   v v  ii     v   v   
C rnd-1_family-        168 TATCTTGCAAAACTGTTGGGATAGGTACTTGACCTCACCCTAAAACTATT 119

  scaffold651|s      50551 CATGCCACATAAAAAC 50566
                              v            
C rnd-1_family-        118 CATTCCACATAAAAAC 103

Matrix = 20p43g.matrix
Kimura (with divCpGMod) = 14.35
Transitions / transversions = 0.50 (5/10)
Gap_init rate = 0.03 (3 / 109), avg. gap size = 2.67 (8 / 3)

1123 11.61 1.64 1.09 scaffold651|size119158 50480 50662 (66989) C rnd-1_family-22#Unknown (322) 529 346 m_b2865s001i92 172113

  scaffold651|s      50480 CAAACTTTGGCAATATTCCTCATTCTTGCAACACTGTTGGGATAGGTACT 50529
                                  v            i v v      v                  
C rnd-1_family-        529 CAAACTTGGGCAATATTCCTTAATATTGCAAAACTGTTGGGATAGGTACT 480

  scaffold651|s      50530 TCAGCTTGCCCTACAACAATTCATGCCACATAAAAACACAATCACGATTG 50579
                              v  i          i      v  v        -  i        i 
C rnd-1_family-        479 TCACCTCGCCCTACAACGATTCATTCCCCATAAAAA-ACGATCACGATCG 431

  scaffold651|s      50580 TTTTAA-TAGAGAAAGCGATCATGAGGCTGATC-G-AGACCATATTCGTC 50626
                           i     -        ? ?               - - v            
C rnd-1_family-        430 CTTTAAATAGAGAAANCNATCATGAGGCTGATCTGTATACCATATTCGTC 381

  scaffold651|s      50627 AACAGGCTGTTCCGCGAGATCTTCCATGTTTTGGGG 50662
                             -i             vvv  i     i i     
C rnd-1_family-        380 AA-GGGCTGTTCCGCGATCACTCCCATGCTCTGGGG 346

Matrix = 20p43g.matrix
Kimura (with divCpGMod) = 10.41
Transitions / transversions = 0.91 (10/11)
Gap_init rate = 0.03 (5 / 182), avg. gap size = 1.00 (5 / 5)


507 20.00 0.95 0.00 scaffold651|size119158 50664 50768 (66883) genome_10_6249#DNA 205 310 (279) m_b2865s001i93 172114

  scaffold651|s      50664 CTACTCCGCGACCAGTCTGGTCAATTTATGAGTAGCG-TGAACTCACATA 50712
                             i      v        v        v  vvv    -   v   v   v
  genome_10_624        205 CTGCTCCGCTACCAGTCTTGTCAATTTTTGCTAAGCGATGACCTCTCATC 254

  scaffold651|s      50713 TTATCCGGGCTCTTGCGAATTCAAAAAAGACTGATTTAATGCAACTCCTC 50762
                                i     v          i          vivvvii  i       
  genome_10_624        255 TTATCTGGGCTGTTGCGAATTCGAAAAAGACTGCCAGCGCGCGACTCCTC 304

  scaffold651|s      50763 CTCACC 50768
                                 
  genome_10_624        305 CTCACC 310

Matrix = 20p43g.matrix
Kimura (with divCpGMod) = 18.79
Transitions / transversions = 0.50 (7/14)
Gap_init rate = 0.01 (1 / 104), avg. gap size = 1.00 (1 / 1)


357 17.96 6.52 3.16 scaffold651|size119158 50753 50844 (66807) C rnd-1_family-233#Unknown (1) 217 123 m_b2865s001i94 172113

  scaffold651|s      50753 GCAACTCCTCC-----TCACCATCAGAACAA-CTCGGTCAATATTTCTGG 50796
                             i        -----  vv v  i      -  i  v          vv
C rnd-1_family-        217 GCGACTCCTCCCATCTTCCGCTTCGGAACAAACTTGGGCAATATTTCTCT 168

  scaffold651|s      50797 ATCTTGCAAAACTTTTGGGATAGGTACAGCTGGGCACCACCCTCAGAC 50844
                                        v            ---  v i vi      v i  
C rnd-1_family-        167 ATCTTGCAAAACTGTTGGGATAGGTA---CTTGACCTCACCCTAAAAC 123

Matrix = 20p43g.matrix
Kimura (with divCpGMod) = 17.94
Transitions / transversions = 0.60 (6/10)
Gap_init rate = 0.05 (5 / 91), avg. gap size = 1.80 (9 / 5)

367 9.26 1.85 0.00 scaffold651|size119158 50770 50823 (66828) C rnd-1_family-156#Unknown (46) 914 860 m_b2865s001i95 172113

  scaffold651|s      50770 TCAGAACAA-CTCGGTCAATATTTCTGGATCTTGCAAAACTTTTGGGATA 50818
                                    -  i  v          iv             v        
C rnd-1_family-        914 TCAGAACAAACTTGGGCAATATTTCTATATCTTGCAAAACTGTTGGGATA 865

  scaffold651|s      50819 GGTAC 50823
                                
C rnd-1_family-        864 GGTAC 860

Matrix = 20p43g.matrix
Kimura (with divCpGMod) = 9.89
Transitions / transversions = 0.67 (2/3)
Gap_init rate = 0.02 (1 / 53), avg. gap size = 1.00 (1 / 1)


5553 6.59 3.71 0.00 scaffold651|size119158 50821 51548 (66103) C rnd-1_family-404#Unknown (0) 755 1 m_b2865s001i96 172115

  scaffold651|s      50821 TACAGCTGGGCACCACCCTCAGACAACATGAGAATTACCTGTAAATTTCA 50870
                                                   i       i                 
C rnd-1_family-        755 TACAGCTGGGCACCACCCTCAGACGACATGAGGATTACCTGTAAATTTCA 706

  scaffold651|s      50871 AATTATTTTACGATACTCCTCACTTGTCGAACTTGTGCCAATCATCAGCT 50920
                                                                            i
C rnd-1_family-        705 AATTATTTTACGATACTCCTCACTTGTCGAACTTGTGCCAATCATCAGCC 656

  scaffold651|s      50921 GTCCGACAATCCACACAACGCTCACACGACACATCAAGACACAACCATGT 50970
                            ?   ?          i             i                   
C rnd-1_family-        655 GNCCGNCAATCCACACGACGCTCACACGACGCATCAAGACACAACCATGT 606

  scaffold651|s      50971 CGAACAAAAATGATATTGGCCGGAATCGCCACATCTCC-AAACTACTGGT 51019
                                                        v i      -           
C rnd-1_family-        605 CGAACAAAAATGATATTGGCCGGAATCGCGATATCTCCGAAACTACTGGT 556

  scaffold651|s      51020 ACCCGACATTGCCCTAAACATCGTACGGACACATCGCAGTGTCCCGCATC 51069
                           i   v  i                      i                   
C rnd-1_family-        555 GCCCCACGTTGCCCTAAACATCGTACGGACGCATCGCAGTGTCCCGCATC 506

  scaffold651|s      51070 TTTTGAACCATTAGGGCAATGTTTGGACCCACTACAACTCGTGCTTGTCC 51119
                                    v  i      i   i  v     i        i   i ?  
C rnd-1_family-        505 TTTTGAACCCTTGGGGCAACGTTCGGCCCCACCACAACTCGCGCTCGNCC 456

  scaffold651|s      51120 CCATACTAACTCCCCCAAAAATAAACTGACCAACATCACGCTTCTTTTCA 51169
                                        ?  v                                 
C rnd-1_family-        455 CCATACTAACTCCNCCCAAAATAAACTGACCAACATCACGCTTCTTTTCA 406

  scaffold651|s      51170 TCCCTTGAGGCAAC-TTTGGCCTCATCACAACTTGCTCTCGGCCGCAAAT 51218
                                i        -            i     i  v             
C rnd-1_family-        405 TCCCTCGAGGCAACGTTTGGCCTCATCGCAACTCGCGCTCGGCCGCAAAT 356

  scaffold651|s      51219 AAACTGACCAA-------------------TTTACGCAAGATTGGGGCCC 51249
                                      -------------------i                   
C rnd-1_family-        355 AAACTGACCAACATCACGCATCTTTTAACCCTTACGCAAGATTGGGGCCC 306

  scaffold651|s      51250 ATTACAA--TGCAATTGGCCCTACACTAGCTGGC--AAAAACTGACCAAC 51295
                                  --i  iv i     i            --              
C rnd-1_family-        305 ATTACAACTCGCGCTCGGCCCCACACTAGCTGGCAAAAAAACTGACCAAC 256

  scaffold651|s      51296 ATCATGCCAAGGAATCCAGCAATTCAAGTCCATTCCAATGGTTTGGTACT 51345
                                   v   i     v                      ?        
C rnd-1_family-        255 ATCATGCCTAGGGATCCATCAATTCAAGTCCATTCCAATGGNTTGGTACT 206

  scaffold651|s      51346 TGCCTTGATTACTCAAGACCCACAAAA--GGGCCAGATATAGTGACAGGT 51393
                                     ? v     i        --          i          
C rnd-1_family-        205 TGCCTTGATTNCGCAAGATCCACAAAAGCGGGCCAGATACAGTGACAGGT 156

  scaffold651|s      51394 GGATCTGCGATGAATCATGGTACCAACTTTTCAAGAATGACTCCAAAATC 51443
                                                                    i v v    
C rnd-1_family-        155 GGATCTGCGATGAATCATGGTACCAACTTTTCAAGAATGACCCAACAATC 106

  scaffold651|s      51444 AAGAGAGCAAACATAGTGAAGTCGATTCACTATTTCAGTGGTACTTTGGA 51493
                                              i    v                    v v  
C rnd-1_family-        105 AAGAGAGCAAACATAGTGAGGTCGCTTCACTATTTCAGTGGTACTGTTGA 56

  scaffold651|s      51494 AAACCCAAGCAACCATCCATTGCACCATTGTGAATTCAACACCTTTTGTC 51543
                              v      v       i           i      i            
C rnd-1_family-         55 AAAACCAAGCCACCATCCGTTGCACCATTGCGAATTCGACACCTTTTGTC 6

  scaffold651|s      51544 CTCAC 51548
                                
C rnd-1_family-          5 CTCAC 1

Matrix = 20p43g.matrix
Kimura (with divCpGMod) = 4.41
Transitions / transversions = 1.82 (31/17)
Gap_init rate = 0.01 (6 / 727), avg. gap size = 4.50 (27 / 6)


3801 8.27 0.79 0.00 scaffold651|size119158 51282 51789 (65862) rnd-1_family-661#DNA/TcMar-Sagan 2 513 (1469) m_b2865s001i97 172116

  scaffold651|s      51282 AAAAACTGACCAACATCATGCCAAGGAATCCAGCAATTCAAGTCCATTCC 51331
                                                 v   i     v                 
  rnd-1_family-          2 AAAAACTGACCAACATCATGCCTAGGGATCCATCAATTCAAGTCCATTCC 51

  scaffold651|s      51332 AATGGTTTGGTACTTGCCTTGATTACTCAAGACCCACAAAAG--GGCCAG 51379
                                ?                  ? v     i         --      
  rnd-1_family-         52 AATGGNTTGGTACTTGCCTTGATTNCGCAAGATCCACAAAAGCGGGCCAG 101

  scaffold651|s      51380 ATATAGTGACAGGTGGATCTGCGATGAATCATGGTACCAACTTTTCAAGA 51429
                              i                                              
  rnd-1_family-        102 ATACAGTGACAGGTGGATCTGCGATGAATCATGGTACCAACTTTTCAAGA 151

  scaffold651|s      51430 ATGACTCCAAAATCAAGAGAGCAAACATAGTGAAGTCGATTCACTATTTC 51479
                                i v v                       i    v           
  rnd-1_family-        152 ATGACCCAACAATCAAGAGAGCAAACATAGTGAGGTCGCTTCACTATTTC 201

  scaffold651|s      51480 AGTGGTACTTTGGAAAACCCAAGCAACCATCCATTGCACCATTGTGAATT 51529
                                    v v     v      v       i           i     
  rnd-1_family-        202 AGTGGTACTGTTGAAAAACCAAGCCACCATCCGTTGCACCATTGCGAATT 251

  scaffold651|s      51530 CAACACCTTTTGTCCTCACGATGGC-AAAAGAGAAGGGTGCAGTTCTTCT 51578
                            i                       -                        
  rnd-1_family-        252 CGACACCTTTTGTCCTCACGATGGCAAAAAGAGAAGGGTGCAGTTCTTCT 301

  scaffold651|s      51579 ACTTGGTACATCTAAGGCAGCCTACAAAACCCACTCGATCACTGCCATGT 51628
                             i i    i   i v               v          i       
  rnd-1_family-        302 ACCTAGTACGTCTGACGCAGCCTACAAAACCAACTCGATCACCGCCATGT 351

  scaffold651|s      51629 GGTTCAATGCCCAATATGACAACCAACCATATTTGTGGTGCAACAATTGA 51678
                               i     v     i             i    i   i  v       
  rnd-1_family-        352 GGTTTAATGCGCAATACGACAACCAACCATGTTTGCGGTACACCAATTGA 401

  scaffold651|s      51679 CATTGATGGAATAATAACT-CCGCATCCACACTTCAGCAGACACCGACTC 51727
                           i  i               -     v             v        ? 
  rnd-1_family-        402 TATCGATGGAATAATAACTCCCGCAGCCACACTTCAGCACACACCGACNC 451

  scaffold651|s      51728 CTACAACATTGACACAGACCCCTGCTCCGGATGAAAATATGACAGAAAAC 51777
                                   i  i v     i         v      v             
  rnd-1_family-        452 CTACAACACTGGCCCAGACTCCTGCTCCGCATGAAACTATGACAGAAAAC 501

  scaffold651|s      51778 AATAATTCAGTA 51789
                                       
  rnd-1_family-        502 AATAATTCAGTA 513

Matrix = 20p43g.matrix
Kimura (with divCpGMod) = 7.23
Transitions / transversions = 1.21 (23/19)
Gap_init rate = 0.01 (3 / 507), avg. gap size = 1.33 (4 / 3)


14603 12.34 2.57 0.37 scaffold651|size119158 51840 54247 (63404) rnd-1_family-716#DNA/TcMar-Sagan 13 2473 (1) m_b2865s001i98 172117

  scaffold651|s      51840 AATCACTGAAG----CCATACT-TTTGGGTTTGAGCATGGAGATGACATT 51884
                            ?    i i  ----   v   -          ?      i  i  ii v
  rnd-1_family-         13 ANTCACCGGAGGCNGCCAAACTNTTTGGGTTTGNGCATGGGGACGATGTA 62

  scaffold651|s      51885 GTTGAGGGTTTGCGTAGACGCATCATGCAATTAAAGCACGCTGTTAATAC 51934
                           v i  ?   i    ii                i v i          ?  
  rnd-1_family-         63 TTCGANGGTCTGCGCGGACGCATCATGCAATTGACGTACGCTGTTAANAC 112

  scaffold651|s      51935 ATGCAATGGATATTGCAATATAGTTGAAGGCAATGGAGAAGATTTGTCTA 51984
                           i     i     ivi?  i        i  v                 ?v
  rnd-1_family-        113 GTGCAACGGATACAANAACATAGTTGAGGGAAATGGAGAAGATTTGTCNC 162

  scaffold651|s      51985 ATAATGATATATTCGACTTAAGAACTAAATCTCCGTATTTAATCAATGCA 52034
                            v                      v       ii                
  rnd-1_family-        163 AGAATGATATATTCGACTTAAGAAATAAATCTTTGTATTTAATCAATGCA 212

  scaffold651|s      52035 TATGATTTAGTGATCAAAAGGATGGGTTGAGATGGTGTGCAGTGGGTGAA 52084
                                     i   i     i      i i                    
  rnd-1_family-        213 TATGATTTAGCGATTAAAAGAATGGGTCGGGATGGTGTGCAGTGGGTGAA 262

  scaffold651|s      52085 TCATGTTTGTACTGAAACAATATCAGCAATGCAACATGCTGGAGTAGAAA 52134
                                                   i          iv ?   i  v    
  rnd-1_family-        263 TCATGTTTGTACTGAAACAATATCGGCAATGCAACGAGNTGGGGTTGAAA 312

  scaffold651|s      52135 CAATTAAGTCCG-----ACTTTAGCAAATTGGAACATTATGTTTAGGACA 52179
                                     i -----        ?              ?  i      
  rnd-1_family-        313 CAATTAAGTCTGGACGAACTTTAGCNAATTGGAACATTATNTTCAGGACA 362

  scaffold651|s      52180 CAACGTGGCAAATTTCCCCATCTAAACCCA-CACGTTGCCAATGGAAAGA 52228
                                                 ii      -                   
  rnd-1_family-        363 CAACGTGGCAAATTTCCCCATCCGAACCCANCACGTTGCCAATGGAAAGA 412

  scaffold651|s      52229 AATATGTACCTTTAATTTTTGAAGTAGAGCCTCAGTTCAAAGCTGATTGT 52278
                             vv  i                v   v   i                  
  rnd-1_family-        413 AAGCTGCACCTTTAATTTTTGAATTAGTGCCCCAGTTCAAAGCTGATTGT 462

  scaffold651|s      52279 TT-GATTACATTTACGCAAACTTTGACAACTTTGTGGTGGACATGCT-CG 52326
                             -  i     i    -                              -  
  rnd-1_family-        463 TTGGACTACATCTACG-AAACTTTGACAACTTTGTGGTGGACATGCTNCG 511

  scaffold651|s      52327 AGATGAGATTATAGAAAAGTTACTTCCAAAACATGTTAAGCAGATCGGTG 52376
                              i          vi ?                  i             
  rnd-1_family-        512 AGACGAGATTATAGCGANGTTACTTCCAAAACATGTCAAGCAGATCGGTG 561

  scaffold651|s      52377 AAAGGGTTACAAATGGTCAGTTAACTGAAGGATGTGACGAGCACACTGTG 52426
                                                          v           v   ?  
  rnd-1_family-        562 AAAGGGTTACAAATGGTCAGTTAACTGAAGGCTGTGACGAGCAGACTNTG 611

  scaffold651|s      52427 TTGCAACAATATACCGAAATACCTCCATTGTATAAGGTTGTTTTATCATG 52476
                                  i                  i i?    iv        i  i  
  rnd-1_family-        612 TTGCAACGATATACCGAAATACCTCCGTCNTATAGCGTTGTTTTGTCGTG 661

  scaffold651|s      52477 CGTAAAGTCAATTGGTTTCTATCGCAACTC--CAGAGAAAAGCTATTATA 52524
                           v   v v  i  ?  ?  i? ?  ?i    --  i              i
  rnd-1_family-        662 GGTACATTCGATNGGNTTTNANCGNGACTCAGCAAAGAAAAGCTATTATG 711

  scaffold651|s      52525 GCGACGGACATG-AAAACCAGAGCAGAAGAATCATTGATCCCAGCACAC- 52572
                           v         i -                  v   i  ? v i    i -
  rnd-1_family-        712 TCGACGGACACGAAAAACCAGAGCAGAAGAAGCATCGANCACGGCACGCT 761

  scaffold651|s      52573 GATCAGTACAAAACAGAAATTGAACCACTGTGTCAACGATGGATCTCCGT 52622
                           v        vv?  v             ?      ?v     i    ?  
  rnd-1_family-        762 CATCAGTACCTNACCGAAATTGAACCACNGTGTCANAGATGGGTCTCNGT 811

  scaffold651|s      52623 TACTCGAAGTGAATTGGCGATTATAAATTCAACGTTGGATATTTACAATC 52672
                                               v              i      i   i   
  rnd-1_family-        812 TACTCGAAGTGAATTGGCGAATATAAATTCAACGTCGGATATCTACGATC 861

  scaffold651|s      52673 CAATCATTAATGATGGGTATGAATATGAGACGGATAGCAGCG-TAAAATG 52721
                                     i  i                    v i i   -       
  rnd-1_family-        862 CAATCATTAACGACGGGTATGAATATGAGACGGAAAACGGCGTTAAAATG 911

  scaffold651|s      52722 ATTGAATTCCACGTCGACGATCATAGTGAGTTGCAA-AAATGGCAGAGCA 52770
                                i                   v?  ?i     - ?  ?     ?v 
  rnd-1_family-        912 ATTGAGTTCCACGTCGACGATCATACNGANCTGCAAGANATNGCAGANAA 961

  scaffold651|s      52771 GAAGTATCCCGGTTTTGGTGGATGTGTCAGTGTTCG-GCGATCCTAGTGC 52819
                                       i     ?                 -       i     
  rnd-1_family-        962 GAAGTATCCCGGCTTTGGNGGATGTGTCAGTGTTCGAGCGATCCCAGTGC 1011

  scaffold651|s      52820 AAAACAAATTATTATGTTTGGACAAGATGAAGCCATATACAATCAAAATC 52869
                                v   i  ii ?     ?           v    ?           
  rnd-1_family-       1012 AAAACCAATCATCGTNTTTGGNCAAGATGAAGCAATATNCAATCAAAATC 1061

  scaffold651|s      52870 TAGTCAACTTGGTACAATGGGTATCTCCTGATGGTGAAAGACCCATACTG 52919
                            v ?     i i i  i     ?vv?  vi       i      ? ?   
  rnd-1_family-       1062 TCGNCAACTCGATGCAGTGGGTNGGNCCAAATGGTGAGAGACCCNTNCTG 1111

  scaffold651|s      52920 CCAAAGAATAATAGAATGGGGAAGACGTTTTTGGCAATGCAATCTC--GA 52967
                                   i   i ?          i v ? i    v v  i   ?--  
  rnd-1_family-       1112 CCAAAGAACAATGGNATGGGGAAGATGATNTCGGCATTTCAGTCTNGAGA 1161

  scaffold651|s      52968 GACCAGATTTGGCAGTGGAATCACCAAAGATGAGCTGAAATAAATAAATA 53017
                              vi       ?         i  i     v        v ii      
  rnd-1_family-       1162 GACAGGATTTGGNAGTGGAATCGCCGAAGATCAGCTGAAAGAGGTAAATA 1211

  scaffold651|s      53018 GGAGACGGAGGGTCAAGAATATCGCGACAAGGATGCAGCAATTGCTGTCA 53067
                                  i              ivi     i  v     i ??  i    
  rnd-1_family-       1212 GGAGACGAAGGGTCAAGAATATTTTGACAAAGAAGCAGCGANNGCCGTCA 1261

  scaffold651|s      53068 ATGGTACAT-TAAAAACCTCCACTTACAAGGGACCCTTTCATATAGACAT 53116
                                    -      v          i  ?         i  ii   i 
  rnd-1_family-       1262 ATGGTACATCTAAAAAGCTCCACTTACGAGNGACCCTTTCGTACGGACGT 1311

  scaffold651|s      53117 TTGCGTTTGGTGGAACCAATGGCTATTGGATGGGCAATCATACCTTGGTG 53166
                              v                          i             v ?i v
  rnd-1_family-       1312 TTGAGTTTGGTGGAACCAATGGCTATTGGACGGGCAATCATACCATNATT 1361

  scaffold651|s      53167 CAAGTCGAAGATTGCTTTGACTGTTTCCATGTTTTATTTG---GCGAGAT 53213
                                          ?    i                i  ---       
  rnd-1_family-       1362 CAAGTCGAAGATTGCNTTGATTGTTTCCATGTTTTATCTGGNTGCGAGAT 1411

  scaffold651|s      53214 AGAGTGTGCAAAACGATTTGATCACAGCTCAGGACAT---AAGAAAAG-G 53259
                           i       iv vi  -  i         vvv      ---        - 
  rnd-1_family-       1412 GGAGTGTGTCATGCG-TTCGATCACAGCAGTGGACATGCNAAGAAAAGTG 1460

  scaffold651|s      53260 ATTAATGGATTAGATGTGAAAGGAATGAATAAGGAATGGGGTGG-GTCAA 53308
                             ?     ?                        iiv        -   i 
  rnd-1_family-       1461 ATNAATGGNTTAGATGTGAAAGGAATGAATAAGAGTTGGGGTGGAGTCGA 1510

  scaffold651|s      53309 ACTACATGTGGCCAACCATGATCAAA--CGAGGACGGCTTTGTTGGACC- 53355
                                   v i  v     ?   i  --         v           -
  rnd-1_family-       1511 ACTACATGAGACCTACCATNATCGAATCCGAGGACGGGTTTGTTGGACCA 1560

  scaffold651|s      53356 -ATTACGAGAAGACAAATCCTATAATGGTGAAAGTTGGTGAGAATCAGAC 53404
                           -  i    vvv         ?iv      v i      ?vivi ?  i  
  rnd-1_family-       1561 TATCACGATCCGACAAATCCNGGAATGGTCAGAGTTGGNCGCGANCAAAC 1610

  scaffold651|s      53405 CATGGTGTATGATGAGA-ATGACATCGGACCATTTCATCTTACCGAGAAC 53453
                            ?               -?      v  ?                     
  rnd-1_family-       1611 CNTGGTGTATGATGAGATNTGACATAGGNCCATTTCATCTTACCGAGAAC 1660

  scaffold651|s      53454 AAACATGCCAATAGAAAGTACGATAAGGTAACACCCATCCCGTCGCTGCA 53503
                           i   i  -               ii    i  i ?i  ?   -v   - i
  rnd-1_family-       1661 GAACGTG-CAATAGAAAGTACGACGAGGTGACGCNTATNCCG-AGCT-CG 1707

  scaffold651|s      53504 CAGAAACCAACAG------GTGTGCTA---AAAGATTTGGTTCAGGTGCT 53544
                                 v      ------  vvi   ---     ?     iv  i    
  rnd-1_family-       1708 CAGAAAGCAACAGAAAACNGTCAACTAAAGAAAGANTTGGTCGAGATGCT 1757

  scaffold651|s      53545 AATGGCAACTGATATT-GGAAAGGCAATGGGAACAACTACACTGTTAAGT 53593
                           i    v       v  -        -      i   --   i  ???  i
  rnd-1_family-       1758 GATGGAAACTGATTTTGGGAAAGGC-ATGGGAGCAA--ACATTGNNNAGC 1804

  scaffold651|s      53594 ATGAGACTATCTGATCTACAAAGCAAAGCAAAGGCACTTGACATCCCAAC 53643
                                 v  v ?   ?   i ?       v                  i 
  rnd-1_family-       1805 ATGAGAGTAACNGATNTACGANGCAAAGCCAAGGCACTTGACATCCCAGC 1854

  scaffold651|s      53644 AAAAATATCTGAGACTGAGAAGACAACAAAA---GGGTCAGCAAACCG-A 53689
                           i ? ii v i      v v  -  vii   i---     i        - 
  rnd-1_family-       1855 GANAGCAACCGAGACTCACAA-ACCGTAAAGGATGGGTCGGCAAACCGAA 1903

  scaffold651|s      53690 AGGCATT-TTTCAGGTATTATGGGAGCGAGGATTCATTGACTCCTTAAAC 53738
                                  -i    i     ?                    i    ?   v
  rnd-1_family-       1904 AGGCATTACTTCAAGTATTNTGGGAGCGAGGATTCATTGATTCCTNAAAG 1953

  scaffold651|s      53739 TGCAAGAAGTACAGGATAAAGCTTCTTGATGATAACGGCGAATAAGTCCC 53788
                            v           i   i   v v  ?     i         ?vi    ?
  rnd-1_family-       1954 TTCAAGAAGTACAAGATGAAGGTGCTNGATGACAACGGCGAANTGGTCCN 2003

  scaffold651|s      53789 AGAGTTTTCTTTGATTCATCTATTGGAACGCTGTATCAATTTTATGAATG 53838
                                 i        ?   i iv     vi    ?ivi            
  rnd-1_family-       2004 AGAGTTCTCTTTGATNCATTTGATGGAAAACTGTNCGGATTTTATGAATG 2053

  scaffold651|s      53839 AAATAACTCAGTTAGAGTACATATGTGAATGTTTGGGTGGACGAGCTATA 53888
                              iiv       i      i v  i  ii ?i      v      ?  ?
  rnd-1_family-       2054 AAACGTCTCAGTTGGAGTACGTCTGCGAGCGNCTGGGTGCACGAGCNATN 2103

  scaffold651|s      53889 ATTACCACAAAATACCACTGC------GCC-GCGAAGGTATCAAATATAG 53931
                             i           i      ------   - i        ii     vv
  rnd-1_family-       2104 ATCACCACAAAATATCACTGCGAATATGCCGGTGAAGGTATTGAATATTC 2153

  scaffold651|s      53932 CTGGGGATATTTCAAGGCAATGTATCGAAGGGCACCACTC--AAGGAAGA 53979
                                    i iv                           --        
  rnd-1_family-       2154 CTGGGGATACTCGAAGGCAATGTATCGAAGGGCACCACTCCGAAGGAAGA 2203

  scaffold651|s      53980 AGGGTAAGCAAAATTTTGATTCTC--GCTACAAAATGCATTTCTTGTGAG 54027
                               ?   ?    i        ? -- ivi i  ?         i ?   
  rnd-1_family-       2204 AGGGNAAGNAAAACTTTGATTCNCTNGTGGCGAANTGCATTTCTCGNGAG 2253

  scaffold651|s      54028 ATGATTTCAAAAGACATTGTGAGGAAATTCAGTAACAGAGCATGTCAATA 54077
                                 ?       v? v  v              v  i   v ?     
  rnd-1_family-       2254 ATGATTNCAAAAGAGNTGGTCAGGAAATTCAGTAAAAGGGCAAGNCAATA 2303

  scaffold651|s      54078 CATGATGGGGTACAAGCTGATGGAGATGGATGCAAATACTAAAGATGAAT 54127
                               ?   v         ??                i v      i    
  rnd-1_family-       2304 CATGNTGGCGTACAAGCTNNTGGAGATGGATGCAAACAGTAAAGACGAAT 2353

  scaffold651|s      54128 GCCAACAAAAATTAATTTCACAAGGCAAAGTCGAGCGAATAAAGAAAGTG 54177
                            i       v         ?  ? iv   i     v    i ?       
  rnd-1_family-       2354 GTCAACAAACATTAATTTCNCANGAGAAAATCGAGAGAATGANGAAAGTG 2403

  scaffold651|s      54178 TTGAAAGCTCACAGAGCTGCTTTAGACTTTGATTCAAAATTTGTATTTCA 54227
                                 i       i  ?  ?v i                       v i
  rnd-1_family-       2404 TTGAAAACTCACAGGGCNGCNATGGACTTTGATTCAAAATTTGTATTACG 2453

  scaffold651|s      54228 AAGTGTTGCCGCATCCAATT 54247
                                       i   i   
  rnd-1_family-       2454 AAGTGTTGCCGCGTCCGATT 2473

Matrix = 20p43g.matrix
Kimura (with divCpGMod) = 11.03
Transitions / transversions = 1.69 (186/110)
Gap_init rate = 0.02 (41 / 2407), avg. gap size = 1.73 (71 / 41)

8253 9.27 2.09 0.00 scaffold651|size119158 53585 54781 (62870) rnd-1_family-645#DNA/TcMar-Sagan 1 1222 (0) m_b2865s001i99 172117

  scaffold651|s      53585 CTGTTAAGTATGAGACTATCTGATCTACAAAGCAAAGCAAAGGCACTTGA 53634
                                                                 v           
  rnd-1_family-          1 CTGTTAAGTATGAGACTATCTGATCTACAAAGCAAAGCCAAGGCACTTGA 50

  scaffold651|s      53635 CATCCCAACAAAAATATCTGAGACTGAGAAGACAACA-AAAGG----GTC 53679
                                       iii v                vi i-     ----   
  rnd-1_family-         51 CATCCCAACAAAGGCAACTGAGACTGAGAAGACCGCGTAAAGGATGGGTC 100

  scaffold651|s      53680 AGCAAACCGAA-GGCATTTTTCAGGTATTATGGGAGCGAGGATTCATTGA 53728
                           i    i     -      i    i            ?             
  rnd-1_family-        101 GGCAAGCCGAAAGGCATTCTTCAAGTATTATGGGAGNGAGGATTCATTGA 150

  scaffold651|s      53729 CTCCTTAAACTGCAAGAAGTACAGGATAAAGCTTCTTGATGATAACGGCG 53778
                           i    i   v        ?        i   v v  ?     i       
  rnd-1_family-        151 TTCCTCAAAGTGCAAGAANTACAGGATGAAGGTGCTNGATGACAACGGCG 200

  scaffold651|s      53779 AATAAGTCCCAGAGTTTTCTTTGATTCATCTATTGGAACGCTGTATCAAT 53828
                             ?vi           i        ?   i iv     vi    ?ivi  
  rnd-1_family-        201 AANTGGTCCCAGAGTTCTCTTTGATNCATTTGATGGAAAACTGTNCGGAT 250

  scaffold651|s      53829 TTTATGAATGAAATAACTCAGTTAGAGTACATATGTGAATGTTTGGGTGG 53878
                                        iiv       i      i v  i  ii ?i      ?
  rnd-1_family-        251 TTTATGAATGAAACGTCTCAGTTGGAGTACGTCTGCGAGCGNCTGGGTGN 300

  scaffold651|s      53879 ACGAGCTATAATTACCACAAAATACCACTGCG------CCG-CGAAGGTA 53921
                                 ?  ?  i                   ------   -i       
  rnd-1_family-        301 ACGAGCNATNATCACCACAAAATACCACTGCGAATATGCCGGTGAAGGTA 350

  scaffold651|s      53922 TCAAATATAGCTGGGGATATTTCAAGGCAATGTATCGAAGGGCACCACTC 53971
                            ii     vv         i iv                           
  rnd-1_family-        351 TTGAATATTCCTGGGGATACTCGAAGGCAATGTATCGAAGGGCACCACTC 400

  scaffold651|s      53972 --AAGGAAGAAGGGTAAGCAAAATTTTGATTC--TCGCTACAAAATGCAT 54017
                           --            ?   ?    i        --   ivi i  ?     
  rnd-1_family-        401 CGAAGGAAGAAGGGNAAGNAAAACTTTGATTCNCTCGTGGCGAANTGCAT 450

  scaffold651|s      54018 TTCTTGTGAGATGATTTCAAAAGACATTGTGAGGAAATTCAGTAACAGAG 54067
                               ? ?         ?       v? v  v              v  i 
  rnd-1_family-        451 TTCTNGNGAGATGATTNCAAAAGAGNTGGTCAGGAAATTCAGTAAAAGGG 500

  scaffold651|s      54068 CATGTCAATACATGATGGGGTACAAGCTGATGGAGATGGATGCAAATACT 54117
                             v ?         ?   v         ?                     
  rnd-1_family-        501 CAAGNCAATACATGNTGGCGTACAAGCTNATGGAGATGGATGCAAATACT 550

  scaffold651|s      54118 AAAGATGAATGCCAACAAAAATTAATTTCACAAGGCAAAGTCGAGCGAAT 54167
                                i                       ?     v  ii     ?    
  rnd-1_family-        551 AAAGACGAATGCCAACAAAAATTAATTTCNCAAGGGAAGATCGAGNGAAT 600

  scaffold651|s      54168 AAAGAAAGTGTTGAAAGCTCACAGAGCTGCTTTAGACTTTGATTCAAAAT 54217
                           i               i                                 
  rnd-1_family-        601 GAAGAAAGTGTTGAAAACTCACAGAGCTGCTTTAGACTTTGATTCAAAAT 650

  scaffold651|s      54218 TTGTATTTCAAAGTGTTGCCGCATCCAA-TTGAATTGGGATAATGAAATT 54266
                                  v              i   i -  v?                 
  rnd-1_family-        651 TTGTATTACAAAGTGTTGCCGCGTCCGATTTCNATTGGGATAATGAAATT 700

  scaffold651|s      54267 GAAACAGATGC-AAACGAGAAAAAATACTTGGTCAGTGAAATAAACGAAA 54315
                                      -           i v            v           
  rnd-1_family-        701 GAAACAGATGCAAAACGAGAAAAGAAACTTGGTCAGTGTAATAAACGAAA 750

  scaffold651|s      54316 GATAAATTAAATAATAATATTCAAATGATG---GTACCTTTAGTGCTATG 54362
                                                   v     ---           i     
  rnd-1_family-        751 GATAAATTAAATAATAATATTCAATTGATGCACGTACCTTTAGTACTATG 800

  scaffold651|s      54363 CAATCCTTATGCAAACCTTTCCCCACCCATAATCCATGTTCACCACTCAT 54412
                                         v                 v            v    
  rnd-1_family-        801 CAATCCTTATGCAATCCTTTCCCCACCCATAAACCATGTTCACCAATCAT 850

  scaffold651|s      54413 CTTTCCCATGGCACAACCGTAATTTTAATAATAATGGTACCTGCAAATGA 54462
                                   i   i             i                 i     
  rnd-1_family-        851 CTTTCCCACGGCGCAACCGTAATTTTGATAATAATGGTACCTGCGAATGA 900

  scaffold651|s      54463 TCT-CCCATCCATTGCAGAAGCAACTGTAATAACTTCACTGCTTTAGACT 54511
                              -                 i      v ?      i            
  rnd-1_family-        901 TCTCCCCATCCATTGCAGAAGTAACTGTTANAACTTCGCTGCTTTAGACT 950

  scaffold651|s      54512 TTGATTTCAAAGTTGTATAACAAAGTGTTGCCGCATCCG-ATTTCAATTG 54560
                                             i v i                - v        
  rnd-1_family-        951 TTGATTTCAAAGTTGTATGAGAGAGTGTTGCCGCATCCGAAATTCAATTG 1000

  scaffold651|s      54561 GAATAATGAAATTGAAACAGATGCAAATCGAGAAAAGAAACTTAGTAAGT 54610
                                                       i  v    v    v    i   
  rnd-1_family-       1001 GAATAATGAAATTGAAACAGATGCAAATTGATAAAATAAACATAGTGAGT 1050

  scaffold651|s      54611 GTATTAAACAAAAGATAAATTAAATAATAATATTCAATTGATGCACGTAC 54660
                              v      i         vv         i          v       
  rnd-1_family-       1051 GTAATAAACAGAAGATAAATATAATAATAATGTTCAATTGATTCACGTAC 1100

  scaffold651|s      54661 CTTTATCAATATGCCAGCCTTATGCAATCCTGTTAACCAATCATCTTTCC 54710
                                      i     v   v     v  v      i            
  rnd-1_family-       1101 CTTTATCAATACGCCAGACTTCTGCAAACCGGTTAACTAATCATCTTTCC 1150

  scaffold651|s      54711 AATGGCAAAACC-TAATTCTGATAATGATGGTACCTGCGGGTGATCTCCC 54759
                             v   iv    -                                     
  rnd-1_family-       1151 AAAGGCGCAACCATAATTCTGATAATGATGGTACCTGCGGGTGATCTCCC 1200

  scaffold651|s      54760 CATCCATTGCAGAAGTAACTGT 54781
                                  v              
  rnd-1_family-       1201 CATCCATAGCAGAAGTAACTGT 1222

Matrix = 20p43g.matrix
Kimura (with divCpGMod) = 8.47
Transitions / transversions = 1.31 (63/48)
Gap_init rate = 0.01 (13 / 1196), avg. gap size = 1.92 (25 / 13)


3455 6.72 0.89 0.22 scaffold651|size119158 54692 55138 (62513) rnd-1_family-1211#Unknown 1 450 (0) m_b2865s001i100 172118

  scaffold651|s      54692 GTTAACCAATCATCTTTCCAATGGCAAAACC-TAATTCTGATAATGATGG 54740
                                                ?   iv    -             i    
  rnd-1_family-          1 GTTAACCAATCATCTTTCCAANGGCGCAACCGTAATTCTGATAATAATGG 50

  scaffold651|s      54741 TACCTGCGGGTGATCTCCCCATCCATTGCAGAAGTAACTGTCATAACTTC 54790
                                    ?                               ?        
  rnd-1_family-         51 TACCTGCGGNTGATCTCCCCATCCATTGCAGAAGTAACTGTNATAACTTC 100

  scaffold651|s      54791 AATACATTTGTTGTGTAGAAAGTCAGCGTACCGAACCATCTCTTTTGCGA 54840
                           i    i            iv           v                  
  rnd-1_family-        101 GATACGTTTGTTGTGTAGGTAGTCAGCGTACGGAACCATCTCTTTTGCGA 150

  scaffold651|s      54841 GGTATCCCACCTTACACGGGCCCTTAAATAGGACGATTTCAACACATTCT 54890
                               i        i    i                           i   
  rnd-1_family-        151 GGTACCCCACCTTGCACGAGCCCTTAAATAGGACGATTTCAACACACTCT 200

  scaffold651|s      54891 TCACCCTTGCAAATATTGTGTG-TTTCTTGGCAATCAGGATGGATCCTAC 54939
                                 i   i?      v   -    ?                   v  
  rnd-1_family-        201 TCACCCCTGCGNATATTGAGTGTTTTCNTGGCAATCAGGATGGATCCAAC 250

  scaffold651|s      54940 CGTCACCTCTTTGCCACAGATATCATGATTAACGCACCTTCTACCATCAC 54989
                                             i          ii     v    v        
  rnd-1_family-        251 CGTCACCTCTTTGCCACAAATATCATGATCGACGCAACTTCGACCATCAC 300

  scaffold651|s      54990 CACCGTGAGTCAGGCCCACTATCTTAAGAAGTTGAGTATTCATAGTATTC 55039
                            -     i                    iv                    
  rnd-1_family-        301 C-CCGTGGGTCAGGCCCACTATCTTAAGGCGTTGAGTATTCATAGTATTC 349

  scaffold651|s      55040 GTGATGACG-CTCGTAGTTCTTGTCATACTTAGGGCAAAGTTGGGGCAGC 55088
                           v        -               i   iv                   
  rnd-1_family-        350 TTGATGACGACTCGTAGTTCTTGTCGTACCAAGGGCAAAGTTGGGGCAGC 399

  scaffold651|s      55089 GTATGTGATGGCAGAGGGGG-GAAGACTTCTCTAGGAAGTGGTGGTGTAT 55137
                                   i     v     -                    ?        
  rnd-1_family-        400 GTATGTGACGGCAGTGGGGGTGAAGACTTCTCTAGGAAGTGNTGGTGTAT 449

  scaffold651|s      55138 G 55138
                            
  rnd-1_family-        450 G 450

Matrix = 20p43g.matrix
Kimura (with divCpGMod) = 5.58
Transitions / transversions = 1.73 (19/11)
Gap_init rate = 0.01 (5 / 446), avg. gap size = 1.00 (5 / 5)


317 7.14 34.29 0.00 scaffold651|size119158 55150 55219 (62432) rnd-1_family-841#Unknown 25 118 (139) m_b2865s001i101 172119

  scaffold651|s      55150 AATT-TTGTG--TGCAGTGGCAG----------------CAACATTCTAG 55180
                               -     --           ----------------     v     
  rnd-1_family-         25 AATTATTGTGATTGCAGTGGCAGTGCGGTCGCGAATTTTCAACAATCTAG 74

  scaffold651|s      55181 AAT-----TATCGTGATTGCAGTGGCAGTGCGATCGCAAATTTT 55219
                             ?-----   i i              i        i      
  rnd-1_family-         75 AANAATTATATTGCGATTGCAGTGGCAGCGCGATCGCGAATTTT 118

Matrix = 20p43g.matrix
Kimura (with divCpGMod) = 3.41
Transitions / transversions = 4.00 (4/1)
Gap_init rate = 0.06 (4 / 69), avg. gap size = 6.00 (24 / 4)

1740 10.97 2.02 0.40 scaffold651|size119158 55163 55409 (62242) rnd-1_family-841#Unknown 7 257 (0) m_b2865s001i102 172119

  scaffold651|s      55163 GTGGCAGCAACATTCTAGAATTATCGTGATTGCAGTGGCAGTGCGATCGC 55212
                              v      i v           i                    i    
  rnd-1_family-          7 GTGTCAGCAATAATCTAGAATTATTGTGATTGCAGTGGCAGTGCGGTCGC 56

  scaffold651|s      55213 AAATTTTCAACAATCTAGAA---TTATATTGCGATTGCAGTGGCAGTGCG 55259
                           i                   ---                       i   
  rnd-1_family-         57 GAATTTTCAACAATCTAGAANAATTATATTGCGATTGCAGTGGCAGCGCG 106

  scaffold651|s      55260 ATCACGAATTTTTGAGATCTTTGTTCAAAGTTTGACAGAAAAA--AACTA 55307
                              i                 i    i     i          --   v 
  rnd-1_family-        107 ATCGCGAATTTTTGAGATCTTCGTTCGAAGTTCGACAGAAAAATAAACAA 156

  scaffold651|s      55308 GAAATGGGTCTGTTTTGGACATTTATAGGGCGCATGCGATAGGTTCACGT 55357
                             v       i    -         i  v    i  i  ii     i   
  rnd-1_family-        157 GACATGGGTCCGTTT-GGACATTTACAGTGCGCGTGTGACGGGTTCGCGT 205

  scaffold651|s      55358 AAAATTTATACCGTATCTACTGTATGTCGCTCAGATCTGGTGCCCAGCTG 55407
                            i    ?i       i             i    i  i     ?      
  rnd-1_family-        206 AGAATTNGTACCGTACCTACTGTATGTCGTTCAGGTCCGGTGCNCAGCTG 255

  scaffold651|s      55408 TA 55409
                             
  rnd-1_family-        256 TA 257

Matrix = 20p43g.matrix
Kimura (with divCpGMod) = 7.37
Transitions / transversions = 4.40 (22/5)
Gap_init rate = 0.01 (3 / 246), avg. gap size = 2.00 (6 / 3)


1188 2.80 0.69 0.69 scaffold651|size119158 55407 55550 (62101) C rnd-1_family-51#Unknown (440) 236 93 m_b2865s001i103 172120

  scaffold651|s      55407 GTACTTGACCTCGCCCTAAAACTATTCATTCCCACATAAAA-CCTATGCC 55455
                                                           -        -        
C rnd-1_family-        236 GTACTTGACCTCGCCCTAAAACTATTCATTCC-ACATAAAAACCTATGCC 188

  scaffold651|s      55456 CGTCTTGGAACCTCACGCAATTCCAGCTGCCACCTTGTCATAATCAACAA 55505
                                        vi                                 ? 
C rnd-1_family-        187 CGTCTTGGAACCTGGCGCAATTCCAGCTGCCACCTTGTCATAATCAACNA 138

  scaffold651|s      55506 AAATGACTTGAAAGCTTGAGTTAACTTGTGAGATGAGAACTTCAA 55550
                                                         i  i           
C rnd-1_family-        137 AAATGACTTGAAAGCTTGAGTTAACTTGTGGGACGAGAACTTCAA 93

Matrix = 20p43g.matrix
Kimura (with divCpGMod) = 2.22
Transitions / transversions = 3.00 (3/1)
Gap_init rate = 0.01 (2 / 143), avg. gap size = 1.00 (2 / 2)


231 25.00 0.00 0.00 scaffold651|size119158 55526 55577 (62074) rnd-1_family-58#Unknown 295 346 (320) m_b2865s001i104 172121

  scaffold651|s      55526 TTAACTTGTGAGATGAGAACTTCAAGGGGATTGCTTGGTCATTTCAATGT 55575
                            i     vv ?i     ii     i    i ii v         i   v 
  rnd-1_family-        295 TCAACTTTGGNAATGAGGGCTTCAGGGGGGTCACGTGGTCATTTTAATCT 344

  scaffold651|s      55576 GA 55577
                             
  rnd-1_family-        345 GA 346

Matrix = 20p43g.matrix
Kimura (with divCpGMod) = 32.49
Transitions / transversions = 2.25 (9/4)
Gap_init rate = 0.00 (0 / 51), avg. gap size = 0.0 (0 / 0)


491 16.47 0.00 0.00 scaffold651|size119158 55551 55635 (62016) genome_10_6249#DNA 318 402 (187) m_b2865s001i105 172122

  scaffold651|s      55551 GGGGATTGCTTGGTCATTTCAATGTGACTCTTCCCTTAATGGGGTCAGGA 55600
                                 i vvi        v       vv                  vv 
  genome_10_624        318 GGGGATCGAGCGGTCATTTGAATGTGAAGCTTCCCTTAATGGGGTCACTA 367

  scaffold651|s      55601 GTATTGGCTTTAGGCCTAAATAGTCTCAGAACTAG 55635
                            v     i          i    v  i        
  genome_10_624        368 GAATTGGTTTTAGGCCTAGATAGGCTTAGAACTAG 402

Matrix = 20p43g.matrix
Kimura (with divCpGMod) = 15.94
Transitions / transversions = 0.56 (5/9)
Gap_init rate = 0.00 (0 / 84), avg. gap size = 0.0 (0 / 0)


714 7.84 2.94 0.00 scaffold651|size119158 55628 55729 (61922) C rnd-1_family-156#Unknown (232) 728 624 m_b2865s001i106 172123

  scaffold651|s      55628 AGAACT--AGCTAGGGAGTAGTTTAGACCCTAGTAGTCTCTTTCCATATA 55675
                                 -- i            i            v   i    i     
C rnd-1_family-        728 AGAACTTCAACTAGGGAGTAGTCTAGACCCTAGTATTCTTTTTCTATATA 679

  scaffold651|s      55676 TGTAATACCTACTACCGAGGGTAACGTTTATATCTCTACCCTATTTCTT- 55724
                                        viv                        ?        -
C rnd-1_family-        678 TGTAATACCTACTCTAGAGGGTAACGTTTATATCTCTACCNTATTTCTTC 629

  scaffold651|s      55725 AGACC 55729
                                
C rnd-1_family-        628 AGACC 624

Matrix = 20p43g.matrix
Kimura (with divCpGMod) = 8.42
Transitions / transversions = 1.67 (5/3)
Gap_init rate = 0.02 (2 / 101), avg. gap size = 1.50 (3 / 2)


2887 7.47 0.27 0.00 scaffold651|size119158 55726 56100 (61551) genome_6_2456#DNA 1 376 (1) m_b2865s001i107 172124

  scaffold651|s      55726 GACCAGTTCTATCAATCCTGTTTATAAATAGGGTACAGCCTATTTATTTT 55775
                               v     i        i            v                 
  genome_6_2456          1 GACCCGTTCTGTCAATCCTATTTATAAATAGGTTACAGCCTATTTATTTT 50

  scaffold651|s      55776 TGACTTGACTCCCGTAAATAGGCCCGAAATCACGTCTATTGACAGACTTT 55825
                                i                 v                       v  
  genome_6_2456         51 TGACTCGACTCCCGTAAATAGGCACGAAATCACGTCTATTGACAGACATT 100

  scaffold651|s      55826 ACATTTTGGCACTCTCGATCTTGATGTGACATTGAAACACGTGGCAGGGT 55875
                                                                        i    
  genome_6_2456        101 ACATTTTGGCACTCTCGATCTTGATGTGACATTGAAACACGTGGCGGGGT 150

  scaffold651|s      55876 GGATTCACATTTTTTGTTATGTACGTGAATGAAGAAAATATCTAAAAATT 55925
                                 i                                          v
  genome_6_2456        151 GGATTCGCATTTTTTGTTATGTACGTGAATGAAGAAAATATCTAAAAATG 200

  scaffold651|s      55926 TCATGTCACATCTAAATAGGGAAATAAATAGGATCAAAAAACTGTTTTCA 55975
                                               v                   v  v      
  genome_6_2456        201 TCATGTCACATCTAAATAGGCAAATAAATAGGATCAAAAACCTCTTTTCA 250

  scaffold651|s      55976 AATCTATT-CCCCTGAAAGAGGTTTTTGCCTATTTGCGGTGTATGTTCCT 56024
                           i       -                          i v iv   i     
  genome_6_2456        251 GATCTATTGCCCCTGAAAGAGGTTTTTGCCTATTTACTGCCTATATTCCT 300

  scaffold651|s      56025 TGGAGCCCCTATAGAGCATCGTCAAATCAAAATAGGCTGCCAAAAATAGG 56074
                            v     iv  v         i                            
  genome_6_2456        301 TCGAGCCTATAAAGAGCATCGCCAAATCAAAATAGGCTGCCAAAAATAGG 350

  scaffold651|s      56075 AAATAAATTGGCTTGACAGAACGGAC 56100
                           v       v  v            i 
  genome_6_2456        351 CAATAAATAGGATTGACAGAACGGGC 376

Matrix = 20p43g.matrix
Kimura (with divCpGMod) = 7.07
Transitions / transversions = 0.75 (12/16)
Gap_init rate = 0.00 (1 / 374), avg. gap size = 1.00 (1 / 1)


2292 11.51 0.84 0.28 scaffold651|size119158 56104 56460 (61191) C genome_7_200430-9]5#Unspecified (0) 376 18 m_b2865s001i108 172125

  scaffold651|s      56104 AGATGACAAGTCCAAAAACTGTTCAAAGATACATATCTCTATGAGCTGAA 56153
                               v i   v v v   v    v            v   v   i     
C genome_7_2004        376 AGATTATAAGGCAACAAAATGTTAAAAGATACATATGTCTCTGAACTGAA 327

  scaffold651|s      56154 AGTAAGTGCCTGTTCCATGTAAAAA-TTATTGGTATC-ACGTCCTATTTA 56201
                              v          v          -           -  -         
C genome_7_2004        326 AGTTAGTGCCTGTTACATGTAAAAAATTATTGGTATCCAC-TCCTATTTA 278

  scaffold651|s      56202 CCAAAGTACTCATTTGCACCAGGAATTGTACTGTAGAGGAATCAGTTCTT 56251
                                           i   i                          i  
C genome_7_2004        277 CCAAAGTACTCATTTGTACCGGGAATTGTACTGTAGAGGAATCAGTTTTT 228

  scaffold651|s      56252 TCATGTCAGTGTTAGTGAATTTCATTTGTGGTGAGTTTTGATGTAAATTG 56301
                                            v              v              v  
C genome_7_2004        227 TCATGTCAGTGTTAGTGCATTTCATTTGTGGTCAGTTTTGATGTAAAATG 178

  scaffold651|s      56302 ACAGAACTCATGAGTGGGAAGGAGTTACGTGGAGCAATACATATTGCTGT 56351
                              v     i   iiv             i                vi  
C genome_7_2004        177 ACATAACTCGTGAACCGGAAGGAGTTACGCGGAGCAATACATATTGGCGT 128

  scaffold651|s      56352 GATGGAGATGAATAAGG-TATCACTTTGTGATGACAAGTGGCTCTTAAGC 56400
                               v            -           i    iv              
C genome_7_2004        127 GATGTAGATGAATAAGGCTATCACTTTGTAATGATTAGTGGCTCTTAAGC 78

  scaffold651|s      56401 ATGAGTTAAGTAACTGAAAATAACATTTGTTGTAACTGTCAGAGTCTTGA 56450
                                      ivv       i      v  i    v   i         
C genome_7_2004         77 ATGAGTTAAGTGTGTGAAAATGACATTTTTTATAACGGTCGGAGTCTTGA 28

  scaffold651|s      56451 CCAAATGATG 56460
                             vv  i   
C genome_7_2004         27 CCTTATAATG 18

Matrix = 20p43g.matrix
Kimura (with divCpGMod) = 11.02
Transitions / transversions = 0.71 (17/24)
Gap_init rate = 0.01 (4 / 356), avg. gap size = 1.00 (4 / 4)


4882 7.36 0.64 0.00 scaffold651|size119158 56463 57087 (60564) C rnd-1_family-156#Unknown (331) 629 1 m_b2865s001i109 172123

  scaffold651|s      56463 CAGACCTTGGCATCCAAGAAATACGATTGTCGCTTGAGTTGCCGTGTTTG 56512
                                    v                 v    i         i  v  ? 
C rnd-1_family-        629 CAGACCTTGCCATCCAAGAAATACGATAGTCGTTTGAGTTGCTGTCTTNG 580

  scaffold651|s      56513 CACTCTACACAACTTCTTTTTCACACATTTCTCCATGTTCTACGCAAAGT 56562
                            i            i                i      i         v 
C rnd-1_family-        579 CGCTCTACACAACTCCTTTTTCACACATTTCCCCATGTCCTACGCAAATT 530

  scaffold651|s      56563 TCTGGGATTTCCGAACCAACTCTTTTTTCACACAATCTTTTCCAATGACT 56612
                             i v         v                            i i    
C rnd-1_family-        529 TCCGCGATTTCCGACCCAACTCTTTTTTCACACAATCTTTTCCGACGACT 480

  scaffold651|s      56613 GGGAGACGTCTCACATAAAT--GTATTT-TGATCTCACAACTATTTTTGA 56659
                                     i    i    --i  v  -   v             v  ?
C rnd-1_family-        479 GGGAGACGTCCCACACAAATTAATAGTTGTGAGCTCACAACTATTTGTGN 430

  scaffold651|s      56660 TGATCGGCCCCATCACACAACTTTTTTCACAACTTCTTTTTCACACATGC 56709
                           i                                       v         
C rnd-1_family-        429 CGATCGGCCCCATCACACAACTTTTTTCACAACTTCTTTTGCACACATGC 380

  scaffold651|s      56710 GGGCACTTACAATTTAAATACATATTTGGTTCCCACTTACTTGGTCAAAA 56759
                               i  i                  i             i     i   
C rnd-1_family-        379 GGGCGCTCACAATTTAAATACATATTCGGTTCCCACTTACCTGGTCGAAA 330

  scaffold651|s      56760 TGAGATCAACAAGAAGATTCAAATCTTGTTTTGCAAAAACGTGTTTCCAG 56809
                                       v       i   v               v      v  
C rnd-1_family-        329 TGAGATCAACAATAAGATTCGAATATTGTTTTGCAAAAACTTGTTTCGAG 280

  scaffold651|s      56810 TG-GAAAAAATTGAGTGTGAGTTCGAGCGCTAAGACAGCATCTAATCGCA 56858
                             -i                                    i      i i
C rnd-1_family-        279 TGCAAAAAAATTGAGTGTGAGTTCGAGCGCTAAGACAGCACCTAATCACG 230

  scaffold651|s      56859 TCCTGTGATTGTAAAACAGGTTCTCTAGCCTCAAAAGCTTATCTATGTTT 56908
                            v               i                                
C rnd-1_family-        229 TGCTGTGATTGTAAAACGGGTTCTCTAGCCTCAAAAGCTTATCTATGTTT 180

  scaffold651|s      56909 TACATGCTCTTTTAAGAAAGGTGAAAGGCAATACATCTATAAGAGCTTTT 56958
                                                ii                    i      
C rnd-1_family-        179 TACATGCTCTTTTAAGAAAGGCAAAAGGCAATACATCTATAAGGGCTTTT 130

  scaffold651|s      56959 AGGTCTTAGAACCTATGGCCACACCTCACATCCTCTAGGGCTTAAGCCTT 57008
                                                         i                  v
C rnd-1_family-        129 AGGTCTTAGAACCTATGGCCACACCTCACACCCTCTAGGGCTTAAGCCTG 80

  scaffold651|s      57009 TGCGGGACAGCCTAGTTTGTGATTTTTTGAGTTGCTCATTAGAGACATGG 57058
                                   ?        i                  v             
C rnd-1_family-         79 TGCGGGACNGCCTAGTTCGTGATTTTTTGAGTTGCTGATTAGAGACATGG 30

  scaffold651|s      57059 TAGTGGGTATCTGCTCACAGCTTAATTGT 57087
                                                        
C rnd-1_family-         29 TAGTGGGTATCTGCTCACAGCTTAATTGT 1

Matrix = 20p43g.matrix
Kimura (with divCpGMod) = 5.89
Transitions / transversions = 1.71 (29/17)
Gap_init rate = 0.00 (3 / 624), avg. gap size = 1.33 (4 / 3)

942 5.13 0.00 0.00 scaffold651|size119158 56997 57113 (60538) C rnd-1_family-710#Unknown (0) 117 1 m_b2865s001i110 172123

  scaffold651|s      56997 GGCTTAAGCCTTTGCGGGACAGCCTAGTTTGTGATTTTTTGAGTTGCTCA 57046
                                      v        ?        i                  v 
C rnd-1_family-        117 GGCTTAAGCCTGTGCGGGACNGCCTAGTTCGTGATTTTTTGAGTTGCTGA 68

  scaffold651|s      57047 TTAGAGACATGGTAGTGGGTATCTGCTCACAGCTTAATTGTGCCTCATGT 57096
                                                                         v  i
C rnd-1_family-         67 TTAGAGACATGGTAGTGGGTATCTGCTCACAGCTTAATTGTGCCTCTTGC 18

  scaffold651|s      57097 GTGTAGAAGCATCTGTG 57113
                                       i    
C rnd-1_family-         17 GTGTAGAAGCATTTGTG 1

Matrix = 20p43g.matrix
Kimura (with divCpGMod) = 3.71
Transitions / transversions = 1.00 (3/3)
Gap_init rate = 0.00 (0 / 116), avg. gap size = 0.0 (0 / 0)


550 25.50 3.47 2.96 scaffold651|size119158 57084 57285 (60366) C scaffold253|size408994_(dbseq-nr_396)_[29877,35980]#LTR/Gypsy (5215) 889 687 m_b2865s001i111 172126

  scaffold651|s      57084 TTGTGCCTCATGTGTGTA-GAAGCATCT---GTGGTCTTTTTTGTG-CAT 57128
                            i     v  v   i   -  vi i  v---            ii -  v
C scaffold253|s        889 TCGTGCCACAAGTGCGTATGATACGTCACAAGTGGTCTTTTTTACGGCAA 840

  scaffold651|s      57129 GTGCATATAG-GCAACATGCTCACTCTGCTAGATGAAGCATAGTATACCC 57177
                                iv   -  v      v          - ii    iv         
C scaffold253|s        839 GTGCACTTAGTGCTACATGCGCACTCTGCTA-ACAAAGCGGAGTATACCC 791

  scaffold651|s      57178 GTGTCAGCTGGGAACAAGGCCTCAGTGAATTGTTTGGGTCTATTCATC-T 57226
                                 iv     v v  v     v   --ii  ii  v v   vv  - 
C scaffold253|s        790 GTGTCAAGTGGGATCTAGTCCTCACTGA--CATTCAGGGCAATTGTTCTT 743

  scaffold651|s      57227 GACTACATGTTGAAGGCCATGTGTCACCCCTTGTGAGTTGAATTCACCAC 57276
                            i    i    v  iiv  i i i iv  --      - i  i    iv 
C scaffold253|s        742 GGCTACGTGTTTAAAAACACGCGCCGGCC--TGTGAG-TAAACTCACTTC 696

  scaffold651|s      57277 AACACGCTG 57285
                              vv    
C scaffold253|s        695 AACTGGCTG 687

Matrix = 20p43g.matrix
Kimura (with divCpGMod) = 25.22
Transitions / transversions = 1.08 (26/24)
Gap_init rate = 0.05 (11 / 201), avg. gap size = 1.18 (13 / 11)


3277 7.11 0.24 0.24 scaffold651|size119158 57280 57702 (59949) C rnd-1_family-88#Unknown (568) 423 1 m_b2865s001i112 172127

  scaffold651|s      57280 ACGCTGTTAGCGCTTTTTTAGCGTTATTGTTCTCTGAGTAGAAACTTACA 57329
                               v                v     i       i              
C rnd-1_family-        423 ACGCAGTTAGCGCTTTTTTAGAGTTATCGTTCTCTAAGTAGAAACTTACA 374

  scaffold651|s      57330 TGTATCAACTTTGATGAAAATAAAAAATGGCATCGAATTTCTCGCTTTAT 57379
                                      i                    i v          vv   
C rnd-1_family-        373 TGTATCAACTTCGATGAAAATAAAAAATGGCACCTAATTTCTCGCAATAT 324

  scaffold651|s      57380 CCATAGGTGAATTTGTGTGCACACGACTTCTTAAATACACCTTGATAGTC 57429
                                v              i        v   v        i v     
C rnd-1_family-        323 CCATACGTGAATTTGTGTGCGCACGACTTATTACATACACCTCGTTAGTC 274

  scaffold651|s      57430 GACTTAAAACATTTAAGGTACACTCACGACACATGCTACTCATATTTTGT 57479
                                       v    -                 i  v           
C rnd-1_family-        273 GACTTAAAACATGTAAG-TACACTCACGACACATGTTAGTCATATTTTGT 225

  scaffold651|s      57480 TGAACGTGAGCTGAACATGACTACGCTTACAAA-TTCGTTTGTACTACTG 57528
                                i                           -                
C rnd-1_family-        224 TGAACATGAGCTGAACATGACTACGCTTACAAAATTCGTTTGTACTACTG 175

  scaffold651|s      57529 ATGTTAAGTGTCTATCTCACACCCAAGGTTGGACTAAAGGGCTTTCAGAC 57578
                                    i                   i                    
C rnd-1_family-        174 ATGTTAAGTATCTATCTCACACCCAAGGTCGGACTAAAGGGCTTTCAGAC 125

  scaffold651|s      57579 ATGTGCACCATACGAGCAAAGTTCTAACTGGCTTCCACAGCTATCGTTAT 57628
                                 i    i                          v i    v    
C rnd-1_family-        124 ATGTGCGCCATGCGAGCAAAGTTCTAACTGGCTTCCACTGTTATCTTTAT 75

  scaffold651|s      57629 TTAGCAAAACAAGACTTCTTCCAGTTTGCAGGCTCTGACTGCTGCAAAAA 57678
                                i                              v        v    
C rnd-1_family-         74 TTAGCGAAACAAGACTTCTTCCAGTTTGCAGGCTCTTACTGCTGCTAAAA 25

  scaffold651|s      57679 AATCTTGCAGGGGCTGCTTGTAAT 57702
                                     v             
C rnd-1_family-         24 AATCTTGCAGCGGCTGCTTGTAAT 1

Matrix = 20p43g.matrix
Kimura (with divCpGMod) = 5.84
Transitions / transversions = 0.88 (14/16)
Gap_init rate = 0.00 (2 / 422), avg. gap size = 1.00 (2 / 2)

237 10.87 4.26 2.08 scaffold651|size119158 57662 57708 (59943) C rnd-1_family-81#Unknown (32) 164 117 m_b2865s001i113 172127

  scaffold651|s      57662 TCTGACT-GCTGCAAAAAAATCTTGCAGGGGCTGCTTGTAATT-TTTAT 57708
                              ii  -   i       -        v       v      -     
C rnd-1_family-        164 TCTAGCTCGCTACAAAAAA-TCTTGCAGCGGCTGCTGGTAATTATTTAT 117

Matrix = 20p43g.matrix
Kimura (with divCpGMod) = 11.83
Transitions / transversions = 1.50 (3/2)
Gap_init rate = 0.07 (3 / 46), avg. gap size = 1.00 (3 / 3)


437 3.51 3.51 0.00 scaffold651|size119158 57726 57782 (59869) genome_6_10615#DNA 20 78 (439) m_b2865s001i114 172128

  scaffold651|s      57726 CCGTTTTGAAACCTCATAGCTCC--TTTTTCTCGCTTTTTGAAAAAAGGG 57773
                                           i      --                         
  genome_6_1061         20 CCGTTTTGAAACCTCACAGCTCCCATTTTTCTCGCTTTTTGAAAAAAGGG 69

  scaffold651|s      57774 CGCTTTTTT 57782
                           v        
  genome_6_1061         70 AGCTTTTTT 78

Matrix = 20p43g.matrix
Kimura (with divCpGMod) = 3.60
Transitions / transversions = 1.00 (1/1)
Gap_init rate = 0.02 (1 / 56), avg. gap size = 2.00 (2 / 1)


2524 10.81 1.34 0.53 scaffold651|size119158 57784 58155 (59496) genome_6_10615#DNA 143 517 (0) m_b2865s001i115 172129

  scaffold651|s      57784 AGCATTTTACTTCCTCCGAACAGCAAAATATGTGATGATGTGACGTACGA 57833
                                                i          i                 
  genome_6_1061        143 AGCATTTTACTTCCTCCGAACGGCAAAATATGCGATGATGTGACGTACGA 192

  scaffold651|s      57834 GTGGTGATGGGTGCAAGATGATAGGACGGAGGAGTGGTGATGGGGGAAAA 57883
                                        vi   i   iv      v             v     
  genome_6_1061        193 GTGGTGATGGGTGGGAGACGATGCGACGGACGAGTGGTGATGGGTGAAAA 242

  scaffold651|s      57884 ATAAGCTCCCCAAAGGCAAGGTGACGGACGGACGAGTGGTGATAGCTAAA 57933
                               v         vv ii                        i   -  
  genome_6_1061        243 ATAACCTCCCCAAATTCGGGGTGACGGACGGACGAGTGGTGATGGCT-AA 291

  scaffold651|s      57934 AAATAAGCTCCCCAAATTCAGGGTGAGGCCTCTATCCAGCTCTCTGAAAT 57983
                                              i v    v v   ii        v i     
  genome_6_1061        292 AAATAAGCTCCCCAAATTCGGCGTGACGACTCCGTCCAGCTCACCGAAAT 341

  scaffold651|s      57984 CGGGGAG-CATGAGAGAGGCCTCTCACATTTTTTGAAACACGTCAGATTG 58032
                                  -  i -    v     i  v      i              i 
  genome_6_1061        342 CGGGGAGCCACG-GAGATGCCTCCCAGATTTTTCGAAACACGTCAGATCG 390

  scaffold651|s      58033 GGGGAATGTGC-AAAACTTGAAATCTGTGAGGTTATTTTAGGGGAAGCAT 58081
                                      -      ii                    v         
  genome_6_1061        391 GGGGAATGTGCGAAAACTCAAAATCTGTGAGGTTATTTTACGGGAAGCAT 440

  scaffold651|s      58082 CATTAATGATCATCCTCAGGGGAGAAAATA---AAAAATAAAAAAATGTG 58128
                                      v  v       ii    ii---                 
  genome_6_1061        441 CATTAATGATCTTCGTCAGGGGGAAAAACGTGCAAAAATAAAAAAATGTG 490

  scaffold651|s      58129 CACACAATCGAGGGCTAATACAGCCCC 58155
                               i       v              
  genome_6_1061        491 CACATAATCGAGCGCTAATACAGCCCC 517

Matrix = 20p43g.matrix
Kimura (with divCpGMod) = 8.56
Transitions / transversions = 1.35 (23/17)
Gap_init rate = 0.01 (5 / 371), avg. gap size = 1.40 (7 / 5)


345 10.72 1.72 3.51 scaffold651|size119158 58244 58301 (59350) rnd-1_family-324#Unknown 1525 1581 (723) m_b2865s001i116 172130

  scaffold651|s      58244 GGGAGAAAA-AGGAGGGGTGGCATGACCCTCGCCAGAAGTACTGGACCTA 58292
                                iiii-                   i                    
  rnd-1_family-       1525 GGGAGGGGGGAGGAGGGGTGGCATGACCCCCGCCAGAAGTACTGGACCTA 1574

  scaffold651|s      58293 GTGGTCAGT 58301
                           -- i     
  rnd-1_family-       1575 --GATCAGT 1581

Matrix = 20p43g.matrix
Kimura (with divCpGMod) = 12.06
Transitions / transversions = 1.00 (6/0)
Gap_init rate = 0.05 (3 / 57), avg. gap size = 1.00 (3 / 3)

356 4.26 0.00 4.26 scaffold651|size119158 58253 58301 (59350) rnd-1_family-474#Unknown 5 51 (724) m_b2865s001i117 172130

  scaffold651|s      58253 AGGAGGGGTGGCATGACCCTCGCCAGAAGTACTGGACCTAGTGGTCAGT 58301
                                              i                    -- i     
  rnd-1_family-          5 AGGAGGGGTGGCATGACCCCCGCCAGAAGTACTGGACCTA--GATCAGT 51

Matrix = 20p43g.matrix
Kimura (with divCpGMod) = 4.45
Transitions / transversions = 1.00 (2/0)
Gap_init rate = 0.04 (2 / 48), avg. gap size = 1.00 (2 / 2)


309 18.54 1.19 3.66 scaffold651|size119158 58293 58376 (59275) genome_11_9683#DNA 1 82 (374) m_b2865s001i118 172131

  scaffold651|s      58293 GTGGTCAGTGGTGGGGGCTATGACCTATGAATCATAGTCCCGAGCAAATA 58342
                                         i i      v      i       -     - v   
  genome_11_968          1 GTGGTCAGTGGTGGAGACTATGAGCTATGAGTCATAGT-CCGAG-ACATA 48

  scaffold651|s      58343 A-GATTCCTATGTGGTTCTGTGTAGAACTATGGGG 58376
                           v-v        v  i  i v ii-  v     i  
  genome_11_968         49 CTTATTCCTATCTGATTTTCTAC-GACCTATGAGG 82

Matrix = 20p43g.matrix
Kimura (with divCpGMod) = 19.92
Transitions / transversions = 1.14 (8/7)
Gap_init rate = 0.05 (4 / 83), avg. gap size = 1.00 (4 / 4)


29 0.00 0.00 0.00 scaffold651|size119158 58445 58471 (59180) (AATAAA)n#Simple_repeat 1 27 (0) c_b2865s251i3 172132

  scaffold651|s      58445 AATAAAAATAAAAATAAAAATAAAAAT 58471
                                                      
  (AATAAA)n#Sim          1 AATAAAAATAAAAATAAAAATAAAAAT 27

Matrix = Unknown
Transitions / transversions = 1.00 (0/0)
Gap_init rate = 0.00 (0 / 26), avg. gap size = 0.0 (0 / 0)


450 26.81 4.78 4.33 scaffold651|size119158 58687 58916 (58735) C rnd-1_family-939#Unknown (59) 415 185 m_b2865s001i119 172133

  scaffold651|s      58687 GTCAGCTTGTATTTCTTCAATTGATCAGGCATTGTGAA--TGTCATGCAA 58734
                               vvi    i        v     v    vvi    --   --   iv
C rnd-1_family-        415 GTCATGCTGTACTTCTTCAAGTGATCCGGCAGGATGAAGCTGT--TGCGT 368

  scaffold651|s      58735 GCAACAAACCCACACCCAAGA-ATTTG-ATTGTGA-GTCATGTTGTGTTT 58781
                           ?iv iv ii -i       v - i i -v      - v  - --   i i
C rnd-1_family-        367 NTCATTAGTC-GCACCCAATATACTCGTCTTGTGACGACA-G--GTGCTC 322

  scaffold651|s      58782 TACAACACAAGAGTACATCCTT-GAC--TTTCTGTCAGAGCGATCAATTT 58828
                            vv  ii  ?      iv   i-   --? ? i    vvv v     ii 
C rnd-1_family-        321 TCGAATGCANGAGTACGGCCTCCGACCGNTNCCGTCACTCCTATCAACCT 272

  scaffold651|s      58829 GGCACAATGGCATGTTGTA---CCGAACACACATCTATTGTGTGTTGATA 58875
                                 i?      iiii ---    ---   v  i i          ??
C rnd-1_family-        271 GGCACAGNGGCATGCCACANTCCCGA---CACTTCCACTGTGTGTTGANN 225

  scaffold651|s      58876 GTTCTGGGGGTGTATCTGCGGCAAGTAAAGCAGTTTTTCTG 58916
                              i - vi ?   iiv       i i  i   i i v   
C rnd-1_family-        224 GTTTT-GCAGNGTACTGGCGGCAAATGAAACAGCTCTGCTG 185

Matrix = 20p43g.matrix
Kimura (with divCpGMod) = 32.13
Transitions / transversions = 1.57 (36/23)
Gap_init rate = 0.07 (17 / 229), avg. gap size = 1.24 (21 / 17)


13 5.27 0.00 0.00 scaffold651|size119158 59109 59128 (58523) (CAT)n#Simple_repeat 1 20 (0) m_b2866s252i0 172134

  scaffold651|s      59109 CATCATCATCATCATCACCA 59128
                                            i  
  (CAT)n#Simple          1 CATCATCATCATCATCATCA 20

Matrix = Unknown
Transitions / transversions = 1.00 (1/0)
Gap_init rate = 0.00 (0 / 19), avg. gap size = 0.0 (0 / 0)


14825 11.82 4.00 0.44 scaffold651|size119158 59318 61517 (56134) scaffold52|size687078_(dbseq-nr_635)_[61213,67634]#LTR/Gypsy 1 2278 (4144) m_b2866s001i5 172135

  scaffold651|s      59318 TGACATGAGCCAAGGTAGCTCCCCAGGCTTTTAGACCCAAAA-CAGGACC 59366
                                                       i             -       
  scaffold52|si          1 TGACATGAGCCAAGGTAGCTCCCCAGGCCTTTAGACCCAAAAACAGGACC 50

  scaffold651|s      59367 TAATTAGCCCAAATCAATAAACTTCCACAACAAAGGAAGTATAAACACTT 59416
                             v v                                             
  scaffold52|si         51 TATTGAGCCCAAATCAATAAACTTCCACAACAAAGGAAGTATAAACACTT 100

  scaffold651|s      59417 CACTTCCCAAAAAGTGTTGTCACAAGAAGACATGAATCGTTTTTCACAGA 59466
                                 v     -        v i                          
  scaffold52|si        101 CACTTCACAAAA-GTGTTGTCTCGAGAAGACATGAATCGTTTTTCACAGA 149

  scaffold651|s      59467 AAAACACTTCACATCACAAGAAGTACTTCCCAAGAAAGTACTTCACATCT 59516
                                                                            v
  scaffold52|si        150 AAAACACTTCACATCACAAGAAGTACTTCCCAAGAAAGTACTTCACATCA 199

  scaffold651|s      59517 CAATAAGTCTTCCCCCATAAAAA-ACTTGATGTTACAGATAAGTTTTCAC 59565
                              i       i       i   -                          
  scaffold52|si        200 CAACAAGTCTTTCCCCATAGAAACACTTGATGTTACAGATAAGTTTTCAC 249

  scaffold651|s      59566 AGTTAAAACTTCACAAATAGTCAATTGTGACACAAATAGATTTTCTATGA 59615
                                          i                     v     v i    
  scaffold52|si        250 AGTTAAAACTTCACAGATAGTCAATTGTGACACAAATCGATTTACCATGA 299

  scaffold651|s      59616 AAATTTCATGTTAAAAGCATGAGGAATGATAGTTTACAGTCCTCATTCTC 59665
                                                    v                        
  scaffold52|si        300 AAATTTCATGTTAAAAGCATGAGGACTGATAGTTTACAGTCCTCATTCTC 349

  scaffold651|s      59666 ACCCAATTAAATAGCTCATAAAAATAACTTCCAATCACCTGGAACACAGC 59715
                                           i          i         v      i  -- 
  scaffold52|si        350 ACCCAATTAAATAGCTTATAAAAATAATTTCCAATCAACTGGAATAC--C 397

  scaffold651|s      59716 T-TTTTCTACTTCTTTATCTA-----------CAACTACTTCCAGCTTAG 59753
                            -           i       -----------  v        i      
  scaffold52|si        398 TCTTTTCTACTTCCTTATCTAGAACTACGTTTCACCTACTTCCGGCTTAG 447

  scaffold651|s      59754 GTCACTATAGTATGATAGCCAAACTCGGTAAGTTCATCACACTACCACAC 59803
                                   v   i       iv                i           
  scaffold52|si        448 GTCACTATCGTACGATAGCCGCACTCGGTAAGTTCATCGCACTACCACAC 497

  scaffold651|s      59804 CAAAAAGGCTCTCCCGACAACCCACAAGCGGTCGAGAAGAAGAATTTTTT 59853
                           i vi              i       i           i  v  v    i
  scaffold52|si        498 TACGAAGGCTCTCCCGACGACCCACAGGCGGTCGAGAAAAACAAATTTTC 547

  scaffold651|s      59854 ACTATACAGGGTACTATGTTTATGGCACACCACCATGCAAATGACTTCTT 59903
                            ii ii   i      i   i  v  i       ii  i           
  scaffold52|si        548 ATCACGCAGAGTACTACGTTCATCGCGCACCACCGCGCGAATGACTTCTT 597

  scaffold651|s      59904 CCTCAGCCCTCCAAGGAGTTCCTACAAGAA----TTTTTAGGAACTGGTC 59949
                                 v              i        ----        i   i   
  scaffold52|si        598 CCTCAGGCCTCCAAGGAGTTCTTACAAGAAACTTTTTTTAGGGACTAGTC 647

  scaffold651|s      59950 T-GGAGAGAAACTACGAGCCATGTCTTCCATGATGGCATTTCCCGAAGGA 59998
                            -        i              i   i   vi              i
  scaffold52|si        648 TAGGAGAGAAGCTACGAGCCATGTCCTCCGTGAAAGCATTTCCCGAAGGG 697

  scaffold651|s      59999 CTCAGGTAGATAGAATGCAAACGTGGTGTCAAAGGAAAGAATTCCCCCTT 60048
                               i  i   v  i   i       ii  ii          i     v 
  scaffold52|si        698 CTCAAGTGGATTGAGTGCGAACGTGGCATCGGAGGAAAGAATCCCCCCGT 747

  scaffold651|s      60049 ACGCTACATTCGGGATAAGGATCCTGTGCAGGATGCCCTTGAGAAGAGCA 60098
                                      v   vv                      i       v  
  scaffold52|si        748 ACGCTACATTCCGGAGCAGGATCCTGTGCAGGATGCCCTCGAGAAGACCA 797

  scaffold651|s      60099 AAAAGACCACTTACTTCAAGTTGACTCTTCCCAACACGGGAA-------- 60140
                                     i                             i --------
  scaffold52|si        798 AAAAGACCACCTACTTCAAGTTGACTCTTCCCAACACGGGGAATGAGTTA 847

  scaffold651|s      60141 -------------------CTGGGACTCCCACGCAGTTCTTACTGCATGT 60171
                           ------------------- i         iv      ii          
  scaffold52|si        848 AAGGTGGCAGTATGGGTGTCCGGGACTCCCGAGCAGTTTCTACTGCATGT 897

  scaffold651|s      60172 ACGCTCCGCCGCCATTCAAGAGTGCAAGCAAATGGGGCTTGACATGAGCT 60221
                                   -  --     v v         iv            i ii  
  scaffold52|si        898 ACGCTCCG-CG--ATTCATGCGTGCAAGCAGCTGGGGCTTGACACGGACT 944

  scaffold651|s      60222 TTGCCAAGGCAGAGAGGGCTGTTGAGACAGCTAAAATTGATGCTGAGATT 60271
                            i  vivi  v    i         i     i  i  ii v     iv v
  scaffold52|si        945 TCGCGGCAGCCGAGAAGGCTGTTGAAACAGCCAAGATCAAGGCTGAACTA 994

  scaffold651|s      60272 GCAAAGGGGGAGTATGTGCAATTGCGTAACTCCAAGAAAAAGAAGAAGGG 60321
                             v   vi          vviv i  i  iv ii i   v          
  scaffold52|si        995 GCCAAGCAGGAGTATGTGACGGTACGCAATGCTGAAAAATAGAAGAAGGG 1044

  scaffold651|s      60322 CAATTAAGGAGATGTGCCTGGTGCTACCACCGAGGCTGTATCGCCTGCCC 60371
                               v  vi     i   i   i v   i  i        i         
  scaffold52|si       1045 CAATAAACAAGATGCGCCCGGTACGACCGCCAAGGCTGTACCGCCTGCCC 1094

  scaffold651|s      60372 TAGCTGAAGCAAAGGCCTTATACAATAAGGCCCTAAAGGCTATAGAAGCC 60421
                                     v       vv   i i               v        
  scaffold52|si       1095 TAGCTGAAGCTAAGGCCTATTACGACAAGGCCCTAAAGGCTCTAGAAGCC 1144

  scaffold651|s      60422 GCAAAGGTTGCTGTCACAACGGCAGGAGCGAAGCCCTTCGAGCTGTATGG 60471
                                 v    i       i                              
  scaffold52|si       1145 GCAAAGCTTGCCGTCACAATGGCAGGAGCGAAGCCCTTCGAGCTGTATGG 1194

  scaffold651|s      60472 AAACCTCCTCTCTGACGAGGCCCGGCAGCCATGGAAGAAAATCATCAAGG 60521
                                       i          iv     i   i i  i     i    
  scaffold52|si       1195 AAACCTCCTCTCCGACGAGGCCCATCAGCCGTGGGAAAAGATCATTAAGG 1244

  scaffold651|s      60522 CCCAAGTGACTCGTGCTCCTCCGGAAGACATCAAAGGAGTCACTCACATG 60571
                                               iv            i     vv v    i 
  scaffold52|si       1245 CCCAAGTGACTCGTGCTCCTTGGGAAGACATCAAGGGAGTACCGCACACG 1294

  scaffold651|s      60572 TAGACTCCCACCAAGACTTGGGACTTGTTTCACGAGTGCGTCACGTTTCA 60621
                           v          v             i   i  i          i   i  
  scaffold52|si       1295 GAGACTCCCACGAAGACTTGGGACTCGTTCCATGAGTGCGTCATGTTCCA 1344

  scaffold651|s      60622 CCTGTTTCAGGTGTTCCGTCATGACGCGGGTGAGGCCCTTGAGTACTACA 60671
                                 v                  i             ii       i 
  scaffold52|si       1345 CCTGTTACAGGTGTTCCGTCATGACACGGGTGAGGCCCTCAAGTACTATA 1394

  scaffold651|s      60672 TAACTAACATGTTGAAGAAGCCCAACAGGGTCTCGATACATCAGTTTTTC 60721
                            v  v    ii                            i          
  scaffold52|si       1395 TCACGAACACATTGAAGAAGCCCAACAGGGTCTCGATACGTCAGTTTTTC 1444

  scaffold651|s      60722 ----AAGTGGAACAGC-CAATAGCTACCTCAAGACATTGCCCTGCCTGTA 60766
                           ----i   i       -   i        ii         i        i
  scaffold52|si       1445 GTCTGAGTAGAACAGCTCAACAGCTACCTTGAGACATTGCTCTGCCTGTG 1494

  scaffold651|s      60767 TTACAGCCCGAAGGCAAATCAGGCTATTAAGAAAGTATTGCTCTTGGATG 60816
                           i        i     v          ii     i       i        
  scaffold52|si       1495 CTACAGCCCAAAGGCTAATCAGGCTACCAAGAAGGTATTGCCCTTGGATG 1544

  scaffold651|s      60817 ATGCCAACCTTGTGACCCAA----TACG-----ACCTGACTGAG------ 60851
                            iiiii      i   i  v----    -----ii i i ii  ------
  scaffold52|si       1545 ACATTGACCTTGCGACTCACTTGTTACGCATGTGTCCGGCCAAGTGGCAG 1594

  scaffold651|s      60852 ----AATACCAC-----------------TCCGGTCAGCACTGGGGCCCT 60880
                           ----     v  -----------------             i       
  scaffold52|si       1595 ACCTAATACAACTTGACCAAGAATACCACTCCGGTCAGCACTAGGGCCCT 1644

  scaffold651|s      60881 TCTCTTGGTCCTAGAGAAAATCAAGAATAATGCAGAACTTGATGCGAAGC 60930
                                             v   i          i     i          
  scaffold52|si       1645 TCTCTTGGTCCTAGAGAACATCGAGAATAATGCGGAACTCGATGCGAAGC 1694

  scaffold651|s      60931 CTTCCAGCATGACCAAAGCAAAGGGAGCTTATCAGAAGCACAAGATGGAG 60980
                                                    i   v    i    i   i      
  scaffold52|si       1695 CTTCCAGCATGACCAAAGCAAAGGGGGCTGATCAAAAGCGCAAAATGGAG 1744

  scaffold651|s      60981 TCAATGGACTCCCTCATCCCCAAGAAACCGAAGAAGATGGGCTGGACTGA 61030
                             i  v     i v            i  v      i             
  scaffold52|si       1745 TCGATTGACTCTCGCATCCCCAAGAAGCCCAAGAAGGTGGGCTGGACTGA 1794

  scaffold651|s      61031 TAAACAATGTGTGCTATGCCAGAAGCATGGGGGGCCACACAAAAGTCACA 61080
                           i  i  v            v                i             
  scaffold52|si       1795 CAAGCACTGTGTGCTATGCAAGAAGCATGGGGGGCCGCACAAAAGTCACA 1844

  scaffold651|s      61081 ACACCCGTGACTGCTGCCGTTGTAACAAAGATGGTACTCTGATCAAGAAG 61130
                                         i      i         i       i          
  scaffold52|si       1845 ACACCCGTGACTGCCGCCGTTATAACAAAGACGGTACTCCGATCAAGAAG 1894

  scaffold651|s      61131 AATGGGGGGCGCAGGTAAGCCCC-ATTCCAAAGAAAGGAAACCAGAGGGT 61179
                              --                  -    v           i         
  scaffold52|si       1895 AAT--GGGGCGCAGGTAAGCCCCAATTCAAAAGAAAGGAAGCCAGAGGGT 1942

  scaffold651|s      61180 GCGAACTTTGCCCAGATAGTCCGGGCGGAGATGAAGAAAGCACTTCGCAA 61229
                                                         v             v     
  scaffold52|si       1943 GCGAACTTTGCCCAGATAGTCCGGGCGGAGTTGAAGAAAGCACTACGCAA 1992

  scaffold651|s      61230 GAAGTCTAGCAAGCGCAAGAAATGCTGTGCCAATGACTTGGAAAATGATC 61279
                                  i              i  i            i     i   iv
  scaffold52|si       1993 GAAGTCTGGCAAGCGCAAGAAACGCCGTGCCAATGACTCGGAAAGTGACA 2042

  scaffold651|s      61280 ATGACTAAAACAAAAGTTCTTGAAGGCACAGGTTGGATAGCACTGGGGAA 61329
                           ii    vvi  i               i i   i                
  scaffold52|si       2043 GCGACTCCGACGAAAGTTCTTGAAGGCGCGGGTCGGATAGCACTGGGGAA 2092

  scaffold651|s      61330 TTACATACCTGTAAGAAACATAAACTATATACTGCAGTTGACAGTTACAC 61379
                                   i          i       v        i          i  
  scaffold52|si       2093 TTACATACTTGTAAGAAACGTAAACTAAATACTGCAATTGACAGTTATAC 2142

  scaffold651|s      61380 TACCCCCAGTCCAAGTAAAGCTATCCAAATTAATAAAAGTAAAAAAAATG 61429
                                       i                i          --       v
  scaffold52|si       2143 TACCCCCAGTCCGAGTAAAGCTATCCAAACTAATAAAAGT--AAAAAATT 2190

  scaffold651|s      61430 AAATTGGCGGTCACCAAAGAGAGGATGTCAAAAAAATCTTGTTCCAAAAC 61479
                               i i v             i  i                        
  scaffold52|si       2191 AAATCGACTGTCACCAAAGAGAAGACGTCAAAAAAATCTTGTTCCAAAAC 2240

  scaffold651|s      61480 AAAAAAGTCTGAATTAAAAATTTGAGACAATTTAGAGA 61517
                                                 i               
  scaffold52|si       2241 AAAAAAGTCTGAATTAAAAATTCGAGACAATTTAGAGA 2278

Matrix = 20p43g.matrix
Kimura (with divCpGMod) = 10.21
Transitions / transversions = 2.32 (181/78)
Gap_init rate = 0.01 (26 / 2199), avg. gap size = 3.77 (98 / 26)


965 15.33 0.67 0.00 scaffold651|size119158 61520 61669 (55982) C genome_3_8709#DNA (27) 395 245 m_b2866s001i6 172136

  scaffold651|s      61520 ATGTAGAAATTAGTACATGCTACTGGTAACTTTTT-CCTGCCAGACACTG 61568
                                 i             i  v    v      -  v           
C genome_3_8709        395 ATGTAGGAATTAGTACATGCCACAGGTACCTTTTTTCCGGCCAGACACTG 346

  scaffold651|s      61569 TTTTGATATGCACCCAAATGCAGTGTCCCAAGATCTCAGATGCCAGTGGT 61618
                              v  vi         i          v       ii vi   i v   
C genome_3_8709        345 TTTAGAGGTGCACCCAAGTGCAGTGTCCGAAGATCTTGGCCGCCGGAGGT 296

  scaffold651|s      61619 CTCTTTGCATCCGTACCCAGGTGCAAAAACTCTGGGTGAGATTCTGATGA 61668
                             i          i  i i             i   i       v     
C genome_3_8709        295 CTTTTTGCATCCGCACTCGGGTGCAAAAACTCCGGGCGAGATTCGGATGA 246

  scaffold651|s      61669 C 61669
                            
C genome_3_8709        245 C 245

Matrix = 20p43g.matrix
Kimura (with divCpGMod) = 13.53
Transitions / transversions = 1.56 (14/9)
Gap_init rate = 0.01 (1 / 149), avg. gap size = 1.00 (1 / 1)


1228 17.45 1.69 0.84 scaffold651|size119158 61774 62010 (55641) C genome_5_586#DNA (2) 239 1 m_b2866s001i7 172137

  scaffold651|s      61774 GTAAAACACGGATTATAAGTGCCACTGGTGTATAGGTGCACACCA-AAGA 61822
                                v v   v i   i     vvi  vv    i  -i     v- vvi
C genome_5_586#        239 GTAAATCTCGGTTCATAGGTGCCCGCGGATTATAAGT-TACACCCTACTG 191

  scaffold651|s      61823 TTTAACTGCACATATTTTGAAAACTAAGCAATTCCG-ACTAAACGGATAA 61871
                                    ii      i           i    i -             
C genome_5_586#        190 TTTAACTGCGTATATTTCGAAAACTAAGCGATTCTGGACTAAACGGATAA 141

  scaffold651|s      61872 GATATTC-AGAAAGCTTACCTTCTTCTGAATGTTTTGGTGTGTCATACAA 61920
                             i    -                      i      i       i  i 
C genome_5_586#        140 GACATTCCAGAAAGCTTACCTTCTTCTGAACGTTTTGATGTGTCACACGA 91

  scaffold651|s      61921 CAGGAAAAAGTTTGTCCTATCAAAAGTTAGCGCAACGACATAAATGGTAT 61970
                           i   v             i           i      vvi          
C genome_5_586#         90 TAGGCAAAAGTTTGTCCTGTCAAAAGTTAGTGCAACGCGGTAAATGGTAT 41

  scaffold651|s      61971 CTTTTGTACATTT-CTAGAACTTATAATCTGGGTTTTACGG 62010
                                 -      -  i v      iiv i i v       
C genome_5_586#         40 CTTTTG-ACATTTCCTGGCACTTATGGACCGAGATTTACGG 1

Matrix = 20p43g.matrix
Kimura (with divCpGMod) = 16.55
Transitions / transversions = 1.56 (25/16)
Gap_init rate = 0.03 (6 / 236), avg. gap size = 1.00 (6 / 6)


256 29.72 1.79 0.88 scaffold651|size119158 63924 64035 (53616) C rnd-5_family-1237#Unknown (1702) 2043 1931 m_b2866s001i8 172138

  scaffold651|s      63924 TTTAATGTCAAAGA-TGAAGGGACAAAGAAACACTAAATATGACAAAAGA 63972
                              ii  v      - vv     -       iii          i v ii
C rnd-5_family-       2043 TTTGGTGGCAAAGACTTCAGGGA-AAAGAAATGTTAAATATGACGACAAG 1995

  scaffold651|s      63973 GTCTTCCATTT-TTCATTGCCATCGCAGCTAGTGGTGATAAAAGAGCCTT 64021
                              vvvv    -        vv v  v  vvv    i     vi   i v
C rnd-5_family-       1994 GTCAGAAATTTCTTCATTGCACTAGCTGCATCTGGTAATAAACAAGCTTA 1945

  scaffold651|s      64022 TGAGTTTGTGTCGG 64035
                           i     ii i  i 
C rnd-5_family-       1944 CGAGTTCATATCAG 1931

Matrix = 20p43g.matrix
Kimura (with divCpGMod) = 35.44
Transitions / transversions = 0.94 (16/17)
Gap_init rate = 0.03 (3 / 111), avg. gap size = 1.00 (3 / 3)


391 32.26 4.85 7.46 scaffold651|size119158 64971 65382 (52269) C rnd-5_family-3824#Unknown (4673) 1460 1059 m_b2866s001i9 172138

  scaffold651|s      64971 TATGACTCACATCTTTCCACAACCATCATGCAAAGGGTACATACACAATG 65020
                               iv       v  i  i --    vv i ----    ---  ii   
C rnd-5_family-       1460 TATGGATCACATCATTTCATA--CATCTGGTA----GTAC---CATGATG 1420

  scaffold651|s      65021 ACAATACTTCAAAATAAAAGAAACATGTGGTTAGAAACAGTTGGGATTCT 65070
                               --------- ?            i?ii v  i ?vi   vii  i 
C rnd-5_family-       1419 ACAA---------ANAAAAGAAACATGCNACTTGAGANTATTGCAGTTTT 1379

  scaffold651|s      65071 CTTTCTTGTGACAAGAAGTGATGTGTCGCAACAAAGACAGTG-ACATTGG 65119
                           v  i  i  v  vv  ii      i  i  i vi  ? iv  -  v iv 
C rnd-5_family-       1378 GTTCCTCGTCACTCGAGATGATGTATCACAGCTGAGNCGTTGTACTTCTG 1329

  scaffold651|s      65120 GGCCCAGTGAACACACATTTGACGCATG--GCGATCTG-TAATGAATGAG 65166
                           iiivi i   i     v v  -- v   --i  - v  -  i   iv  i
C rnd-5_family-       1328 AATGTAATGAGCACACTTATG--GGATGCTACG-TATGTTAGTGAGGGAA 1282

  scaffold651|s      65167 TTCAACATTATGCAAGTAATCCAACTTGTTGATGAGACAAAGATTTGCAT 65216
                               vv  viv   iv v  i iv        iii iivv i  iv v  
C rnd-5_family-       1281 TTCACGATAGAGCAGCTCATTCGTCTTGTTGACAGGGTTCAAATCAGAAT 1232

  scaffold651|s      65217 GAAAAC-ATTTTTGATGGTAATCTAGTGACTTCAAGAA--CAGATGCATC 65263
                            i vv -  i    v   v   i  v i  v      i--   --v    
C rnd-5_family-       1231 GGATTCAATCTTTGCTGGAAATTTACTAACATCAAGAGATCAG--TCATC 1184

  scaffold651|s      65264 ACTACATGGATACAA----ACATTTCCAGAGTTTGTGGAGAGCATGAAAG 65309
                           v  vvi   v   v ----           v   i vi    iv i ii 
C rnd-5_family-       1183 CCTCAGTGGTTACCAGAGTACATTTCCAGACTTTATCAAGAGTCTAAGGG 1134

  scaffold651|s      65310 CAAATGCTAAGCAAAATTATTTTGT---------GGGCCTGTTCTTGTTG 65350
                            ---    --  --  i v  vi i---------   i    i v     
C rnd-5_family-       1133 C---TGCT--GC--AACTTTTACGCCCCCCAACAGGGTCTGTCCATGTTG 1091

  scaffold651|s      65351 ACATCAAGCAACCAGCTGTTACACAGTTATGG 65382
                            iv    vv       i  vvii   i v   
C rnd-5_family-       1090 ATCTCAACAAACCAGCCGTGTTGCAGCTCTGG 1059

Matrix = 20p43g.matrix
Kimura (with divCpGMod) = 41.37
Transitions / transversions = 1.20 (67/56)
Gap_init rate = 0.09 (37 / 411), avg. gap size = 1.35 (50 / 37)

327 34.22 5.71 3.66 scaffold651|size119158 65021 65475 (52176) C rnd-5_family-1237#Unknown (2300) 1445 982 m_b2866s001i10 172138

  scaffold651|s      65021 ACAATACTTCAAAATAAAAGAAACATGTGGTTAGAAACAGTTGGGATTCT 65070
                                i  i v      iv        iv i v  i  ii  vvvv    
C rnd-5_family-       1445 ACAATGCTCCCAAATAAGCGAAACATGCTGCTTGAGACGATTTCTCTTCT 1396

  scaffold651|s      65071 CTTTCTTGTGACAAGAAGTGATGTGTCGCAACAAAG-ACAGTGACATTGG 65119
                           i        v  v   ii      v       vvv - viv      ii 
C rnd-5_family-       1395 TTTTCTTGTCACCAGAGATGATGTTTCGCAACCTCGTAGGTTGACATCAG 1346

  scaffold651|s      65120 GGCCCAGTGAACACACAT-------TTGACGCATGGCGATCTGTAATGAA 65162
                           iiv i i      i  v -------   iv v   i ----- i --  i
C rnd-5_family-       1345 AAGCTAATGAACATACCTATGGGTGTTGGAGAATGAC-----GCA--GAG 1303

  scaffold651|s      65163 TGAGTTCAACATTATGCAAGTAATCCAACTTGTTGATGAGACAAAGATTT 65212
                              v     iv viv   iv v  ivivv ?      i    v  i   i
C rnd-5_family-       1302 TGACTTCAATCTGGAGCAGCTCATTGGTATNGTTGATAAGACCAAAATTC 1253

  scaffold651|s      65213 GCATGAAAACATTTTTGATGGTAAT---CTAGTGACTTCAAGAA-CAGAT 65258
                             v vi vi  v v -- ii i i ---i i  i  vv      -  iv 
C rnd-5_family-       1252 GCTTCGATGCAATAT--ACAGCAGTGGGTTGGTAACAGCAAGAAGCAACT 1205

  scaffold651|s      65259 GCATCACTACATGGATA----CAAACATTTCCAGAGTTTGTGGAGAGCAT 65304
                            i -  i iv v  v  ----iv?  v    vi    v   v  - i v 
C rnd-5_family-       1204 GTA-CATTGAAAGGTTATCTGTCNACCTTTCGGGAGTATGTTGA-AACTT 1157

  scaffold651|s      65305 GAAAGCAAATG----CTAAGCAAAATTATTTTGTGGGCC--T-GTTCTTG 65347
                           vi     iii ---- v     ivv -- ii v   i  -- -   v   
C rnd-5_family-       1156 TGAAGCAGGCGGCATCAAAGCAGCCT--TCCTCTGGACCAGTAGTTATTG 1109

  scaffold651|s      65348 TTGACATCAAGCAACCAGCTGTTACA-CAGTTATGGGGTGATGTACACAG 65396
                           v   ivi    ---v        -  -  ii v    i   v iiv vi 
C rnd-5_family-       1108 ATGATTCCAAG---GCAGCTGTT-CATCAACTTTGGGATGAAGCGAAGGG 1063

  scaffold651|s      65397 GATCAT-GATG-AGTAAATAATTTCATGAAGCCATTCATGGAGTTTTTTG 65444
                           vi i  -  v -   i  i v  v      i  v   v iv ii v    
C rnd-5_family-       1062 TGTTATCGAAGCAGTGAACACTTACATGAAACCTTTCTTACAACTATTTG 1013

  scaffold651|s      65445 GAGTAGACGAGCATAATGGGTTGTCTCCACT 65475
                            ii v  v  iviv        i  v  v  
C rnd-5_family-       1012 GGATTGAAGAAGGAAATGGGTTATCACCTCT 982

Matrix = 20p43g.matrix
Kimura (with divCpGMod) = 44.75
Transitions / transversions = 1.03 (76/74)
Gap_init rate = 0.06 (28 / 454), avg. gap size = 1.54 (43 / 28)

449 31.63 5.61 3.24 scaffold651|size119158 65072 65463 (52188) C rnd-5_family-7358#Unknown (2280) 1461 1061 m_b2866s001i11 172138

  scaffold651|s      65072 TTTCTTGTGACAAGAAGTGATGTGTCGCAACAAAGACAG-TGACATTGGG 65120
                                v  v  vv i     i  v       v    vi -    v iv i
C rnd-5_family-       1461 TTTCTAGTTACTCGGAGTGACGTTTCGCAACCAAGAAGGATGACCTCTGA 1412

  scaffold651|s      65121 GCCCAGTGAACACACATTTGA-CGCATGGCGATCTGTAAT---GAATGAG 65166
                            v   i           v  i-i  -     ---   v  ---  i   v
C rnd-5_family-       1411 GGCCAATGAACACACATATGGTTGC-TGGCG---TGTCATTCAGAGTGAT 1366

  scaffold651|s      65167 TTCAACATTATGCAAGTAATCCAACTTGTTGATGAGACAAAGATTTG-CA 65215
                                 v viv   iv ii vvi v       ii  v    i   i -iv
C rnd-5_family-       1365 TTCAACCTAGAGCAGTTGGTAAGAATTGTTGACAAGTCAAAAATTCGTTC 1316

  scaffold651|s      65216 TGAAAACATTTTTGATGGTAATCTAGTGACTTCAA-GAACAGATGCATCA 65264
                              viv     v ivvi  iiv  iv     v   -  i  iv  i - v
C rnd-5_family-       1315 TGATGCCATTTATACAAGTGGACTGTTGACTGCAAGGAGCAACTGTA-CT 1267

  scaffold651|s      65265 CTACATGGATAC----AAACATTTCCAGAGTTTGTGGAGAGCATGAAAGC 65310
                           i iv v      ----v        vv           v iiv i  ---
C rnd-5_family-       1266 TTGAAAGGATACTTGTCAACATTTCGTGAGTTTGTGGACAATCTAAA--- 1220

  scaffold651|s      65311 AAATGCTA----AGCAAAATTATTTTGTGGGCCTGTTCTTGT---TGACA 65353
                             i    i---- i     ii iivv    v      vv   ---   v 
C rnd-5_family-       1219 AAGTGCTGCAACAACAAAACCACCGGGTGGTCCTGTTGATGTAGATGAAA 1170

  scaffold651|s      65354 TCAAGCAACCAGCTGTTACACAGTTATGGGGTGATGTACACAG---GATC 65400
                           v i  v  v   i  v ---   i v    i   v  v  vi ---    
C rnd-5_family-       1169 ACGAGGAAGCAGTTGAT---CAGCTTTGGGATGAGGTTCAGGGAGTGATC 1123

  scaffold651|s      65401 -ATGATGAGTAAATAATTTCATGAAGCCATTCATGGAGTTTTTTGGAGTA 65449
                           -   v --  i   vv  vv   ivi     iv vi iv       v  v
C rnd-5_family-       1122 AATGCT--GTGAATTCTTGGATGGTACCATTTCTCAAAATTTTTGGTGTT 1075

  scaffold651|s      65450 GACGAGCATAATGG 65463
                             v  iviv     
C rnd-5_family-       1074 GAAGAAGGAAATGG 1061

Matrix = 20p43g.matrix
Kimura (with divCpGMod) = 39.67
Transitions / transversions = 0.79 (53/67)
Gap_init rate = 0.06 (23 / 391), avg. gap size = 1.52 (35 / 23)


543 31.66 4.18 3.74 scaffold651|size119158 65875 66353 (51298) C rnd-5_family-7358#Unknown (3095) 646 166 m_b2866s001i12 172138

  scaffold651|s      65875 TGTCTTGAAGACCATGCAGCTTCTTGAACTTGGTAGATTGGAAGGCGAAG 65924
                                -    iiv   v i        v  v   ? i  i  ----    
C rnd-5_family-        646 TGTCT-GAAGGTGATGGAACTTCTTGATCTAGGTNGGTTAGA----GAAG 602

  scaffold651|s      65925 AAGGATCTTCGGGCTTTGATACAAAGAGAAAGTCATTCAAGCAGTGCTGG 65974
                           --  v  v i vvi     i      vi         iv    iv v   
C rnd-5_family-        601 --GGTTCATTGCTTTTTGACACAAAGCAAAAGTCATTTCAGCAAAGATGG 554

  scaffold651|s      65975 TTTTGTGTGAAGGCT--GAGAAATC-GTTGGAGCAAACAGATAGTAAAGG 66021
                           v vv  vii    ii--  i     -i?i i     iiii ?ii ii  i
C rnd-5_family-        553 ATGGGTTCAAAGGTCAGGAAAAATCCANCGAAGCAAGTGAANGATGGAGA 504

  scaffold651|s      66022 TCACAATAA-GAGGACAGCTGGTGAAGGTGGTGAAGTTTTTATTGAAAAT 66070
                              v iv  -  ---- vi  iv    i-- -   v i  i     i iv
C rnd-5_family-        503 TCAAAGGAATGA----ATTTGAGGAAGA--G-GAACTCTTCATTGAGAGG 461

  scaffold651|s      66071 AATA-GTC---TCA-TCACCTTGACAAATC----AATCTTCCATA---GA 66108
                           i  i-  i---   - ii vi  vv   vv---- iv  vi  i ---  
C rnd-5_family-        460 GATGCGTTGATTCAATTGCACTGTAAAAGAGGAGAGACTGTCACANTTGA 411

  scaffold651|s      66109 GTACTACAGGGTGCT-TGCACTTTTCACAAAGCATTACAAAAAGTGGTAC 66157
                            v          ii -  iv     -i    ii       v  i     -
C rnd-5_family-        410 GAACTACAGGGTATTGTGTCCTTTT-GCAAAATATTACAATAAATGGTA- 363

  scaffold651|s      66158 CCTTCGTAT-CATCCTCAA--AGGTTTTTGTGGAAAAAAAGAATGCTAAC 66204
                            v ii  i -v  v vv  -- i    viv     v  i ii?  --  v
C rnd-5_family-        362 CATCTGTGTGGATACAAAACCAAGTTTGCTTGGAATAAGAAGNTG--AAA 315

  scaffold651|s      66205 AATGTGCTTTGTTTGGTCAGAATGAGGGAAAAACATGGATCTTCTTGGAA 66254
                              i ? v  vi     v  i    v i     ivv  v  i    ivi 
C rnd-5_family-        314 AATATNCGTTTCTTGGTAAGGATGATGAAAAAATCAGGTTCCTCTTACGA 265

  scaffold651|s      66255 AGATGTTGAGTTGGAGACGAATGGTGACTTTGGGCCTAGCTGCGTATTTT 66304
                           i  v  vi ii      v i    v ?i v   ?     v   i v ?iv
C rnd-5_family-        264 GGAAGTAAAACTGGAGAAGGATGGAGNTTATGGNCCTAGATGCATTTNCA 215

  scaffold651|s      66305 GCGTTTGCACTATGAATGAAATATTGAGTGTGGAGTCAAAGTTAGTTGA 66353
                            vi    iv     vi   ?  v        v v ? v iv  i     
C rnd-5_family-        214 GGATTTGTTCTATGCGTGANATCTTGAGTGTTGTGNCTAGCTTGGTTGA 166

Matrix = 20p43g.matrix
Kimura (with divCpGMod) = 42.30
Transitions / transversions = 1.25 (81/65)
Gap_init rate = 0.06 (29 / 478), avg. gap size = 1.31 (38 / 29)

554 28.17 1.98 2.80 scaffold651|size119158 66102 66353 (51298) C rnd-5_family-1237#Unknown (3394) 351 102 m_b2866s001i13 172138

  scaffold651|s      66102 CCATAGAGTACTACAGGGTGCT-TGCACTTTTCACAAAGCATTACAAAAA 66150
                               v  iv i     i     -  i- iv        ii       v  
C rnd-5_family-        351 CCATTGAAAATTACAGAGTGCTCTGT-CCATTCACAAAATATTACAACAA 303

  scaffold651|s      66151 GTGGTAC-CCTTCGT--ATCATCCTCAAAGGTTTTTGTGGAAAAAAAGAA 66197
                           i     i-i  v   -- iv vv ---  i    v     --  i     
C rnd-5_family-        302 ATGGTATGTCTGCGTTGACGAAAC---AAAGTTTGTGTGG--AAGAAGAA 258

  scaffold651|s      66198 TGCTAACAATGTGCTTTGTTTGGTCAGAATGA-GGGAAAAACATGGATCT 66246
                            v v  v i   v vi v      v?      - ? i    i -  v  v
C rnd-5_family-        257 TTCAAAAAGTGTTCGCTTTTTGGTGNGAATGATGNGGAAAATA-GGCTCG 209

  scaffold651|s      66247 TCTTGGAAAGATGTTGAGTTGGAGACGAATGGTGACTTTGGGCCTAGCTG 66296
                               ivi    v  ii       i v i    v  v     ?  vv i  
C rnd-5_family-        208 TCTTACGAAGAGGTCAAGTTGGAAAAGGATGGGGAATTTGGNCCGCGTTG 159

  scaffold651|s      66297 CGTATTTTGCGTTTGCACTATGAATGAAATATTGAGTGTGGAGTCAAAGT 66346
                            i v  iv vi    iv v   i       v   ii    iv   vi v 
C rnd-5_family-        158 CATTTTCAGAATTTGTTCGATGGATGAAATCTTGGATGTGATGTCTGATT 109

  scaffold651|s      66347 TAGTTGA 66353
                            i  v  
C rnd-5_family-        108 TGGTAGA 102

Matrix = 20p43g.matrix
Kimura (with divCpGMod) = 34.98
Transitions / transversions = 0.97 (34/35)
Gap_init rate = 0.04 (11 / 251), avg. gap size = 1.09 (12 / 11)


402 9.70 0.00 10.96 scaffold651|size119158 66474 66554 (51097) C genome_3_8709#DNA (316) 106 34 m_b2866s001i14 172136

  scaffold651|s      66474 AAACAAGTGGCCTGCCCAACTTTAGGGATTTGCTAGTACGGGACAACCGG 66523
                              v        ----     --   v          i v    i     
C genome_3_8709        106 AAAAAAGTGGCC----CAACT--AGGCATTTGCTAGTGCCGGACGACCGG 63

  scaffold651|s      66524 AACAAAAAGTTGAAAATGCACCTAGAGGTAC 66554
                              v                   --i     
C genome_3_8709         62 AACTAAAAGTTGAAAATGCACCT--GGGTAC 34

Matrix = 20p43g.matrix
Kimura (with divCpGMod) = 8.86
Transitions / transversions = 0.75 (3/4)
Gap_init rate = 0.10 (8 / 80), avg. gap size = 1.00 (8 / 8)


794 26.14 0.82 1.23 scaffold651|size119158 66554 66797 (50854) C genome_5_4290#DNA (0) 458 216 m_b2866s001i15 172139

  scaffold651|s      66554 CAGCTTGGATATGTTTTTTCCTACCTCCTATGATACTTAGTAGCTACCTA 66603
                                    v   i        i                  ii      v
C genome_5_4290        458 CAGCTTGGAGATGCTTTTTCCTGCCTCCTATGATACTTAGTGACTACCTT 409

  scaffold651|s      66604 TACATTTTGTATTTTTTTAAGATATTCCCCCCACATCAATAAAAATAACC 66653
                             iv   viv vviv           iv iv vv i  vv      v - 
C genome_5_4290        408 TATTTTTGAAAAACATTTAAGATATTTGCTACTGACCATAAAAAATTA-C 360

  scaffold651|s      66654 AT-GCCACCATGAGATTTTCAACAGCATAATTCAATTGCAGTGGACTCTG 66702
                             -  v      i     v vi -v  v   vi  v            ii
C genome_5_4290        359 ATGGCAACCATGGGATTTGCCGC-CCAAAATGTAAATGCAGTGGACTCCA 311

  scaffold651|s      66703 AATACAGAGTGCAGGAGCGTGACCTAAAGGGTTCTATTGCATCGATATTA 66752
                            v vi           vi             i ii  i     v i vi 
C genome_5_4290        310 ATTTTAGAGTGCAGGACTGTGACCTAAAGGGCTTCATCGCATCTACAACA 261

  scaffold651|s      66753 TGTGTAG-TGCTATTTCAGACCTTTAGGGCACGACGCTGCACCTTA 66797
                           iv     -   v - v  iv        v   iviv      ii  
C genome_5_4290        260 CCTGTAGATGCGA-TACAACCCTTTAGGTCACACTCCTGCACTCTA 216

Matrix = 20p43g.matrix
Kimura (with divCpGMod) = 31.14
Transitions / transversions = 0.85 (29/34)
Gap_init rate = 0.02 (5 / 243), avg. gap size = 1.00 (5 / 5)


332 17.39 4.35 0.00 scaffold651|size119158 67068 67136 (50515) rnd-1_family-728#Unknown 496 567 (1441) m_b2866s001i16 172140

  scaffold651|s      67068 ATCTATCACAAAATATTCAAAGTTGAATGTCCATATTCAG---GAAACAG 67114
                                      i     iv  i v     i      v  i---v   v  
  rnd-1_family-        496 ATCTATCACAAGATATTTCAAATGGAATGCCCATATGCAACCTCAAAAAG 545

  scaffold651|s      67115 ACGACCTGTGAACTTTTTCTAT 67136
                                v    v           
  rnd-1_family-        546 ACGACATGTGCACTTTTTCTAT 567

Matrix = 20p43g.matrix
Kimura (with divCpGMod) = 19.81
Transitions / transversions = 0.71 (5/7)
Gap_init rate = 0.01 (1 / 68), avg. gap size = 3.00 (3 / 1)


1551 25.70 5.12 5.12 scaffold651|size119158 67466 68265 (49386) rnd-1_family-728#Unknown 916 1715 (293) m_b2866s001i17 172140

  scaffold651|s      67466 TCAGATCAATATACTGGGAATCAATGGAAGCGGCTAACCTGTTTGGGTTT 67515
                                              ?   ?ii  i  ?  i   i i         
  rnd-1_family-        916 TCAGATCAATATACTGGGANTCANCAGAGGCNGCCAACTTATTTGGGTTT 965

  scaffold651|s      67516 GAATATGG--CGATGATGTATATG-TGGGT-GTCCAGAAGAGGATCCAAT 67561
                            ?ii    --i  i       vi -  ?v -    ii v  --   v --
  rnd-1_family-        966 GNGCATGGGATGACGATGTATTCGATGNTTTGTCCGAACGA--ATCAA-- 1011

  scaffold651|s      67562 TGCTATCTGATGCATTGAA--CGTATA-TG-ATGGATACAAAAACATTGT 67607
                              -  -   i -   v  -- iv i -  -          ?  i  v  
  rnd-1_family-       1012 TGC-AT-TGACG-ATTCAATTCAGACAGTGCATGGATACAANAATATAGT 1058

  scaffold651|s      67608 CGAGGGAGAGGGAGAAGGTCTA--TCAGAATTTCAAATATTCAACATATG 67655
                           i      i v       iii i--       vv iv  v    --  vi 
  rnd-1_family-       1059 TGAGGGAAATGGAGAAGACTTGTCTCAGAATGACGTATTTTCA--ATTCG 1106

  scaffold651|s      67656 AAACAAGTCTCTTTACCTTCGTTGTGCATATGATATTGCATTGAAGCGAC 67705
                           v  i ii v v i v   vi iv ivi i  - i     -- v   vv v
  rnd-1_family-       1107 CAATAGATGTATCTTCCTATGCGGCTTACAT-ACATTGC--TCAAGATAG 1153

  scaffold651|s      67706 TT--GGGAAAGAGACTTTGAATTGGACTGTGGGATGTTGTAAAGAGGC-G 67752
                             --     v  i  vv     i   ?i vv  v  i  i  ?  ?  -v
  rnd-1_family-       1154 TTTAGGGAATGAAACAATGAATCGGANCGGTGGCTGCTGCAANGANGCTT 1203

  scaffold651|s      67753 GTATTGAGAGTA-AATGAGATGGGGATTCAGGCAACAACTAGTGCAAGAA 67801
                               ---  i i-  i   v    i? iv vi      iv      v   
  rnd-1_family-       1204 GTAT---GAATGCAACGAGTTGGGANTCAATACAACAATAAGTGCACGAA 1250

  scaffold651|s      67802 CTGT---TCAGAATTGGAATGTTAATTTCAGAAAAAAAT---GCAAATTC 67845
                             ? ---  --- i     ii   v?     i v v  i---       i
  rnd-1_family-       1251 CTNTAGCTC---ACTGGAACATTATNTTCAGGACACAACGTGGCAAATTT 1297

  scaffold651|s      67846 CCTCATCCCAATCCAAAGATTGCAAATGGCGTGAAGTACAAACCATCCCT 67895
                             i     v  i   ? vi    v  i  ---i   v vii   viv ? 
  rnd-1_family-       1298 CCCCATCCGAACCCANACGTTGCCAACGG---AAAGGAAGGACCCCGCNT 1344

  scaffold651|s      67896 CTTTGAATTTTTCCCCAGCATTGA-ACTGGACTGCAAAGACTTTATT-TT 67943
                                   v      i- v  i i-i iv  ? v   ii vi v   -  
  rnd-1_family-       1345 CTTTGAATATTTCCCT-GAATCGGTGCCCGANTTCAAGAAGCTGATTGTT 1393

  scaffold651|s      67944 CG-----------GGAACTTTGACAATTTTCATGTTGAAATGTTAAGAGA 67982
                           i ----------- i           i   ?v       v  i ?v    
  rnd-1_family-       1394 TGGATACATCTACGAAACTTTGACAACTTTNCTGTTGAACTGCTNCGAGA 1443

  scaffold651|s      67983 TGAATTGATCACAACGATCTTACCTC---GGCACATGACAAAGATGATCC 68029
                           i  i? ?  --- i   ?v    i  ---ii  iv  v     i---- v
  rnd-1_family-       1444 CGAGNTNAT---AGCGANGTTACTTCCAAAACATTTGTCAAAGG----CA 1486

  scaffold651|s      68030 AAGATGAACAGTTACAAAAGGAGTCTGAAGAGTACAAACTCCTT---GAA 68076
                                - v i  v v v -----   v         vi  vi v---   
  rnd-1_family-       1487 AAGAT-ATCGGTGAAACA-----TCTCAAGAGTACACGCTGTTGTCAGAA 1530

  scaffold651|s      68077 CATGTAACATCAAACCCTCCTGCCTACTCAACAGTGTTGA--AATGGATG 68124
                           i  - vv  i  i v     vv ?  --i?  iv    vi--ii   i i
  rnd-1_family-       1531 TAT-TCTCACCAGAACCTCCGTCNTA--TNACGCTGTTCGTCGGTGGGTA 1577

  scaffold651|s      68125 CATGCAATGGGATTTAAACGAGACACAGCAAAGAAGTGTTATTATGTAGA 68174
                              v i  ?  ?   ? ?  ?   v       i  i- i        v  
  rnd-1_family-       1578 CATTCGATNGGNTTTNANCGNGACTCAGCAAAAAAA-GCTATTATGTCGA 1626

  scaffold651|s      68175 TGGTCATGAAAAACCAGAACAACAGAAGCATAGATCAAAATTCTTGGATG 68224
                           i  v  i           i  i- ? v    v  v  v i   v -v i 
  rnd-1_family-       1627 CGGACACGAAAAACCAGAGCAG-ANATGCATCGAGCACAGTTCAT-CACG 1674

  scaffold651|s      68225 AATATCTCACCAGGATTGAACCCAGATGCCATAGATGGGTC 68265
                            v  i  ?   iii           i  i  ?         
  rnd-1_family-       1675 ACTACCTNACCGAAATTGAACCCAGGTGTCANAGATGGGTC 1715

Matrix = 20p43g.matrix
Kimura (with divCpGMod) = 28.50
Transitions / transversions = 1.29 (110/85)
Gap_init rate = 0.07 (59 / 799), avg. gap size = 1.39 (82 / 59)


5212 20.42 3.42 3.62 scaffold651|size119158 68362 69911 (47740) rnd-1_family-716#DNA/TcMar-Sagan 909 2455 (19) m_b2866s001i18 172141

  scaffold651|s      68362 ATGATTGAATTTCATGTCGACGATCATGACTACCTGCAAGCATAT-GCAG 68410
                                   i  i  i            iv?v ?       - ?  -    
  rnd-1_family-        909 ATGATTGAGTTCCACGTCGACGATCATACNGANCTGCAAG-ANATNGCAG 957

  scaffold651|s      68411 ATAAGAAATACCCCGACTTTGGCGGATCTGTTAGTATCAGGACACCACCA 68460
                            ?     i  i    i      ?    v   i   i iv ii iviv   
  rnd-1_family-        958 ANAAGAAGTATCCCGGCTTTGGNGGATGTGTCAGTGTTCGAGCGATCCCA 1007

  scaffold651|s      68461 GGAGTGAAACCGATCATTGTTTTTGGACAAGATGAAGCTATTTATAACCA 68510
                            v- ii     i     i  ?     ?           v  v ?i  i  
  rnd-1_family-       1008 GT-GCAAAACCAATCATCGTNTTTGGNCAAGATGAAGCAATATNCAATCA 1056

  scaffold651|s      68511 AAAT-TCAACAAATACATCTCACTGGGTGGGGCCAAGCGGTGAGAGACCA 68559
                               -  i?   v vv  v-  v     ?  ?    ii           v
  rnd-1_family-       1057 AAATCTCGNCAACTCGATG-CAGTGGGTNGGNCCAAATGGTGAGAGACCC 1105

  scaffold651|s      68560 TTGCTTCCAAAGAACAATGGAATGGGCAAGATGATATCTGCATTTCAGTG 68609
                           ? ?  v              ?     v        ?  v          v
  rnd-1_family-       1106 NTNCTGCCAAAGAACAATGGNATGGGGAAGATGATNTCGGCATTTCAGTC 1155

  scaffold651|s      68610 TAGAGAAACAGGATG-GGGAATAGACTTGAGTC-ATGAACAGTTGGGTAG 68657
                            ?    i       v-  ? i i  v i --i - v  v   i  ii-  
  rnd-1_family-       1156 TNGAGAGACAGGATTTGGNAGTGGAATCG--CCGAAGATCAGCTGAA-AG 1202

  scaffold651|s      68658 AA-TCAATAATAGACGAAGGAGTCAACAATATTTTGACATAGAAGCAGCA 68706
                            i- v    iv         -     v            v         i
  rnd-1_family-       1203 AGGTAAATAGGAGACGAAGG-GTCAAGAATATTTTGACAAAGAAGCAGCG 1251

  scaffold651|s      68707 ACAGATGTGTTAGGATCCAGTTATAAAAGTCCGCTCACCACTTCTCCTTT 68756
                            ?? vi  -iv v i v  vi  v   iv   i  i  v v?vvi     
  rnd-1_family-       1252 ANNGCCGT-CAATGGTACATCTAAAAAGCTCCACTTACGAGNGACCCTTT 1300

  scaffold651|s      68757 TGTTCGCACATTTGAGTTTGGTGGAACCAATGGCTACTGGACAGGTAATC 68806
                           i  v  v  i                          i     i  i    
  rnd-1_family-       1301 CGTACGGACGTTTGAGTTTGGTGGAACCAATGGCTATTGGACGGGCAATC 1350

  scaffold651|s      68807 ATGCAATCATTCAGGTAGAAGATTGCATTGATTGTGTCAAGGAGATTTAT 68856
                             i v  ?     i  v         ?        v  v v v--     
  rnd-1_family-       1351 ATACCATNATTCAAGTCGAAGATTGCNTTGATTGTTTCCATGT--TTTAT 1398

  scaffold651|s      68857 GCTGAT--CAGTTTGAAGT-TAT-ATTCCTTTTTGATCATAGCAGCGGAC 68902
                           -   i?-- iivv  i   - i -  v v  i--     i     i    
  rnd-1_family-       1399 -CTGGNTGCGAGATGGAGTGTGTCATGCGTTC--GATCACAGCAGTGGAC 1445

  scaffold651|s      68903 ATGCGAAGAAGAG-AAGTAATGGGTTAGATGTGAAAGGAATGAATAAAAG 68951
                               ?     i  -i v?     ?                       i  
  rnd-1_family-       1446 ATGCNAAGAAAAGTGATNAATGGNTTAGATGTGAAAGGAATGAATAAGAG 1495

  scaffold651|s      68952 TTGGGGTGG---CAAAATA-ATGAGGTCTACCTTGATTGA------GGAC 68991
                                    --- i  v  -     ii     v ?  i  ------    
  rnd-1_family-       1496 TTGGGGTGGAGTCGAACTACATGAGACCTACCATNATCGAATCCGAGGAC 1545

  scaffold651|s      68992 GGATCTGTTGGGCCATTTCACAGTCCCGATAA-CCCAGAAATGGTTAGAA 69040
                             i i      i    v    ii   -  i  -i  ? i      i   i
  rnd-1_family-       1546 GGGTTTGTTGGACCATATCACGATCC-GACAAATCCNGGAATGGTCAGAG 1594

  scaffold651|s      69041 TTGGGCACACACAATCCATGGTGTATGATGA-ATCAGACACTGGACCCTT 69089
                               ? i iv?   v  ?             -  ?v    iv  ?  v  
  rnd-1_family-       1595 TTGGNCGCGANCAAACCNTGGTGTATGATGAGATNTGACATAGGNCCATT 1644

  scaffold651|s      69090 TGAATTGTCACC-----CCAAGATAGGCAATCTCGCAAATATGACGTTGT 69134
                            v -- v i   ----- v  vi --     v-- v  i  i    vv  
  rnd-1_family-       1645 TCA--TCTTACCGAGAACGAACGT--GCAATA--GAAAGTACGACGAGGT 1688

  scaffold651|s      69135 CGAGACTT-TACC-----TGCAGAAA--AGCAGAAAACTGTCAAATTGAA 69176
                           -  vi ? - ?  -----i       -- i        ?     -i i  
  rnd-1_family-       1689 -GACGCNTATNCCGAGCTCGCAGAAAGCAACAGAAAACNGTCAA-CTAAA 1736

  scaffold651|s      69177 GAAAGTTGAGCTGGTCGACCTGCTAATGCAAACTGATCTTGGCAAAGGCC 69226
                                --- ?i       vv    i   v        i    v      v
  rnd-1_family-       1737 GAAAG---ANTTGGTCGAGATGCTGATGGAAACTGATTTTGGGAAAGGCA 1783

  scaffold651|s      69227 TAGGCAAGCAAGCTTTGCTCAATATGAGACTCACAGATTTACAAGACAAG 69276
                            i  --     i v   ??? ii      v v  ?   ?   i ?i   i
  rnd-1_family-       1784 TGGG--AGCAAACATTGNNNAGCATGAGAGTAACNGATNTACGANGCAAA 1831

  scaffold651|s      69277 GCCACAGCGCTTTCCATTGACATTGAG-GCAACTGTTACTTCCAAACTGT 69325
                               vi  i   vv   iv-  vi  ?-     i vv   iv     i  
  rnd-1_family-       1832 GCCAAGGCACTTGACATCC-CAGCGANAGCAACCGAGACTCACAAACCGT 1880

  scaffold651|s      69326 GTAAAGGTTGGGTAGGCAAGG-GAAAGGGGTTACTTCAAGTTCTTTGGGA 69374
                           --     v     v     iv-      vi           vi ?     
  rnd-1_family-       1881 --AAAGGATGGGTCGGCAAACCGAAAGGCATTACTTCAAGTATTNTGGGA 1928

  scaffold651|s      69375 GAGAGGTTTTATTGATGAATCAAAGGTAAAGAATTATAAGATCAAAGTGC 69424
                            v    v  i      vvv ?    v v     v  i     v  i    
  rnd-1_family-       1929 GCGAGGATTCATTGATTCCTNAAAGTTCAAGAAGTACAAGATGAAGGTGC 1978

  scaffold651|s      69425 TGGATGAAGATGGAAATGTGGTACCTACA-TTCTCTTTAGAATACA--TG 69471
                            ?     vi i  vi v?    -  ? v -        --i  ?  --  
  rnd-1_family-       1979 TNGATGACAACGGCGAANTGGT-CCNAGAGTTCTCTTT--GATNCATTTG 2025

  scaffold651|s      69472 ATGGCAAACTGTCCGGACTTTTTAAACGAGATGTCTCAGCTTGAGTATGT 69521
                               v       ?    i   v i  i  i i       i v     i  
  rnd-1_family-       2026 ATGGAAAACTGTNCGGATTTTATGAATGAAACGTCTCAGTTGGAGTACGT 2075

  scaffold651|s      69522 CTGCCAGCAACTGGGTACTAAAACCATCATCACGACAAAGTATCA-TGCA 69570
                               v   i?      i vvi i ?  ?     v     i     -   -
  rnd-1_family-       2076 CTGCGAGCGNCTGGGTGCACGAGCNATNATCACCACAAAATATCACTGC- 2124

  scaffold651|s      69571 GAATTTGCAGGGGAAGGTATCGAGTATTCATGGGGATACTCGAAGTCCTT 69620
                               v   v  v        i  i     v               v vv 
  rnd-1_family-       2125 GAATATGCCGGTGAAGGTATTGAATATTCCTGGGGATACTCGAAGGCAAT 2174

  scaffold651|s      69621 GTACCGCAGGTCTCCATTGAAAATGAAAAGGGGTAAGGAACAGTTTGATA 69670
                              i  v   v v   i vvi  v   i i   ?   ?  v v      v
  rnd-1_family-       2175 GTATCGAAGGGCACCACTCCGAAGGAAGAAGGGNAAGNAAAACTTTGATT 2224

  scaffold651|s      69671 AACTTGTATCACATTGCATTTCAAGAGAGACAATGACCAGAGAGTTAGTT 69720
                           v?  ?  iv iv ?        vv ?    ii  v? v i    ? i  i
  rnd-1_family-       2225 CNCTNGTGGCGAANTGCATTTCTCGNGAGATGATTNCAAAAGAGNTGGTC 2274

  scaffold651|s      69721 AGACGATTCAGTAAAAGGGCCAGGCAGTACATGCTGTCATATCAAACTCT 69770
                             ivi               v  ?  i      ?  v i  -   i  ??
  rnd-1_family-       2275 AGGAAATTCAGTAAAAGGGCAAGNCAATACATGNTGGCGTA-CAAGCTNN 2323

  scaffold651|s      69771 TGACCAAAACGCACAGAGAGACCATCCTCAAACAGCCA--ATGATTG-CA 69817
                             i-----------   vi  -----iv       iv -- i  v  -  
  rnd-1_family-       2324 TGG-----------AGATGGA-----TGCAAACAGTAAAGACGAATGTCA 2357

  scaffold651|s      69818 ATCA--ATCAATTTCTTACCAACAAATTGAAAAAAT---GAAAGCCCTGC 69862
                            iv --  i      ?i ?v iv    i  i i   ---     ---  i
  rnd-1_family-       2358 ACAAACATTAATTTCNCANGAGAAAATCGAGAGAATGANGAAAG---TGT 2404

  scaffold651|s      69863 TGAAATGTCATAGGGCAGCCATTGACTTTGA--CAGCAAATT--TATCAT 69908
                                vv   i     ?  ?  v        --  --     --   i i
  rnd-1_family-       2405 TGAAAACTCACAGGGCNGCNATGGACTTTGATTCA--AAATTTGTATTAC 2452

  scaffold651|s      69909 GAA 69911
                              
  rnd-1_family-       2453 GAA 2455

Matrix = 20p43g.matrix
Kimura (with divCpGMod) = 22.10
Transitions / transversions = 1.10 (160/145)
Gap_init rate = 0.05 (85 / 1549), avg. gap size = 1.28 (109 / 85)


6447 9.01 0.11 1.22 scaffold651|size119158 69571 70480 (47171) rnd-1_family-988#Unknown 1 900 (0) m_b2866s001i19 172142

  scaffold651|s      69571 GAATTTGCAGGGGAAGGTATCGAGTATTCATGGGGATACTCGAAGTCCTT 69620
                               ?   v  v        i  i     v               v v? 
  rnd-1_family-          1 GAATNTGCCGGTGAAGGTATTGAATATTCCTGGGGATACTCGAAGGCANT 50

  scaffold651|s      69621 GTACCGCAGGTCTCCATTGAAAATGAAAAGGGGTAAGGAACAGTTTGATA 69670
                                 v   ? v   i vi  i-   i i       ?  v v      v
  rnd-1_family-         51 GTACCGGAGGNCGCCACTCGAAG-GAAGAAGGGTAAGNAAAACTTTGATT 99

  scaffold651|s      69671 AACTTGTATCACATTGCATTTCAAGAGAGACAATGACCAGAGAGTTAGTT 69720
                           v?  ?  iv iv ?        vv v     i   ? v i    ? i  i
  rnd-1_family-        100 CNCTNGTGGCGAANTGCATTTCTCGTGAGACGATGNCAAAAGAGNTGGTC 149

  scaffold651|s      69721 AGACGATTCAGTAAAAGGGCCAGGCAGTACATGCTGTCATATCAAACTCT 69770
                             ivi      i        v            ?  v i      i    
  rnd-1_family-        150 AGGAAATTCAGCAAAAGGGCAAGGCAGTACATGNTGGCGTATCAAGCTCT 199

  scaffold651|s      69771 TGACCAAAACGCACAGAGAGACCATCCTCAAACAGCCAATGATTGCAATC 69820
                              i i   i     i   ?  -------      i      ?       
  rnd-1_family-        200 TGATCGAAATGCACAAAGANAC-------AAACAGTCAATGANTGCAATC 242

  scaffold651|s      69821 AATCAATTTCTTACCAACAAATTGAAAAAATGAAAGCCCTGCTGAAATGT 69870
                                      i ?v iv    i  i i         --  i     vv 
  rnd-1_family-        243 AATCAATTTCTCANGAGAAAATCGAGAGAATGAAAGC--TGTTGAAAACT 290

  scaffold651|s      69871 CATAGGGCAGCCATTGACTTTGACAGCAAATTTATCATGAAAGCAGTGAC 69920
                             i     ?  ?? ?  i  i    i-      i ?           v  
  rnd-1_family-        291 CACAGGGCNGCNNTNGATTTCGACAA-AAATTTGTNATGAAAGCAGTTAC 339

  scaffold651|s      69921 -GGACTTCAGTTTCAATACTTCGGTAACAAAAGGGGATTAACTGATAGGG 69969
                           - ?i ?          i          v i  i i      i        
  rnd-1_family-        340 TGNGCNTCAGTTTCAACACTTCGGTAAGAGAAAGAGATTAATTGATAGGG 389

  scaffold651|s      69970 CTACCAAGTCGAAGAAGAAGAAAAATAATTAAAATTAGGAATCCGAATAT 70019
                                                 ?            v              
  rnd-1_family-        390 CTACCAAGTCGAAGAAGAAGAANAATAATTAAAATGAGGAATCCGAATAT 439

  scaffold651|s      70020 TAAGAACCAATGAATTTTCTTACAAGCTTTGATCATTCATGTACTTACTT 70069
                                                                             
  rnd-1_family-        440 TAAGAACCAATGAATTTTCTTACAAGCTTTGATCATTCATGTACTTACTT 489

  scaffold651|s      70070 AGTTTCTCTTTCTCTAATCACAAGATTGGTTAGATAGGATTGTCCCCAGT 70119
                                       v                              i      
  rnd-1_family-        490 AGTTTCTCTTTCGCTAATCACAAGATTGGTTAGATAGGATTGTTCCCAGT 539

  scaffold651|s      70120 GCAAATCCATAGGACTGGTAGAATTTCCTGCGCCTATCAACATCTTCATC 70169
                                                                          i  
  rnd-1_family-        540 GCAAATCCATAGGACTGGTAGAATTTCCTGCGCCTATCAACATCTTCGTC 589

  scaffold651|s      70170 ATTCTCGGTAAATACATCATCCACCCTGATGTACTTGTTGTCCAAATAGT 70219
                                                            i                
  rnd-1_family-        590 ATTCTCGGTAAATACATCATCCACCCTGATGTATTTGTTGTCCAAATAGT 639

  scaffold651|s      70220 CAGCCTCTCCACAATATTCTTTGGACAGATATCCAACTTTGCATGTGTCT 70269
                                     i   v            i                      
  rnd-1_family-        640 CAGCCTCTCCGCAAAATTCTTTGGACAAATATCCAACTTTGCATGTGTCT 689

  scaffold651|s      70270 GCACCATCAACCACCAAATAGACCTCCAAATCATTCCACCACTGTCCCCT 70319
                           i                                                 
  rnd-1_family-        690 ACACCATCAACCACCAAATAGACCTCCAAATCATTCCACCACTGTCCCCT 739

  scaffold651|s      70320 CCTCCAACATGGAACACTATGCACATGCAAAATTGAGCCAACTCCAACCC 70369
                                 i          v                                
  rnd-1_family-        740 CCTCCAGCATGGAACACAATGCACATGCAAAATTGAGCCAACTCCAACCC 789

  scaffold651|s      70370 ACTTTCCACAACACTCATGTTGATCACATGATCTACTCAATGTGTTGTTT 70419
                                                                 i           
  rnd-1_family-        790 ACTTTCCACAACACTCATGTTGATCACATGATCTACTCGATGTGTTGTTT 839

  scaffold651|s      70420 GTGAGTCCAACTATGTTAACAATTCTTTGTTATGCAGGATATAGAATGAA 70469
                                            i                                
  rnd-1_family-        840 GTGAGTCCAACTATGTTGACAATTCTTTGTTATGCAGGATATAGAATGAA 889

  scaffold651|s      70470 GAGGAGACAAA 70480
                            v         
  rnd-1_family-        890 GTGGAGACAAA 900

Matrix = 20p43g.matrix
Kimura (with divCpGMod) = 8.72
Transitions / transversions = 1.53 (49/32)
Gap_init rate = 0.01 (12 / 909), avg. gap size = 1.00 (12 / 12)


283 21.74 1.45 0.00 scaffold651|size119158 70825 70893 (46758) C genome_5_4290#DNA (388) 70 1 m_b2866s001i20 172139

  scaffold651|s      70825 TGCAAATATTA-TAGGACGTAGATTGTGTACTTCACTCTACGCGGTGCAG 70873
                              i    v  - ii          vv   v vvvi       v      
C genome_5_4290         70 TGCGAATAATAGTGAGACGTAGATTTAGTAGTGATTTCTACGCTGTGCAG 21

  scaffold651|s      70874 GTCCAGGCATATCCAAGCTG 70893
                            v    v   v         
C genome_5_4290         20 GACCAGCCATCTCCAAGCTG 1

Matrix = 20p43g.matrix
Kimura (with divCpGMod) = 23.93
Transitions / transversions = 0.36 (4/11)
Gap_init rate = 0.01 (1 / 68), avg. gap size = 1.00 (1 / 1)


2525 8.43 0.26 4.07 scaffold651|size119158 70894 71276 (46375) C rnd-1_family-389#Unknown (0) 375 7 m_b2866s001i21 172143

  scaffold651|s      70894 TACGTCCTCCGCTCAACGAAAAAAAGACGAGGACTTAAAGATAAATTAAC 70943
                                       v  ?          ?         vi   ii       
C rnd-1_family-        375 TACGTCCTCCGCGCANCGAAAAAAAGNCGAGGACTTTGAGACGAATTAAC 326

  scaffold651|s      70944 ACGTAGCCCCGAAAATCATAGAAATAATGTAAAACGGAGTAGAATATCTT 70993
                                      v      vv                        ?v    
C rnd-1_family-        325 ACGTAGCCCCGTAAATCAATGAAATAATGTAAAACGGAGTAGAANCTCTT 276

  scaffold651|s      70994 AAATGTTTATGACGTAGGTACCCCCAGATTGCACACCGATCAATTTTTTT 71043
                               i           ----    v v?i   v               v 
C rnd-1_family-        275 AAATATTTATGACGTA----CCCCGATNCTGCTCACCGATCAATTTTTAT 230

  scaffold651|s      71044 ACCCAGTGTGTCATTGAAATCAAAAATCACTCGTCGAGCAACTTCGACAC 71093
                                    --                 i      v          vv  
C rnd-1_family-        229 ACCCAGTGT--CATTGAAATCAAAAATCGCTCGTCCAGCAACTTCGCGAC 182

  scaffold651|s      71094 GATCAATTCGACGCCACGAACAAACCAACAATGATCGTCGCAGAGTTGCT 71143
                                                                         i   
C rnd-1_family-        181 GATCAATTCGACGCCACGAACAAACCAACAATGATCGTCGCAGAGTCGCT 132

  scaffold651|s      71144 CGAACTGTGAAAATAAATCCCCTTCAATCTCTTTTTGATGCCCCTTCAAA 71193
                              v     i                  v  i                  
C rnd-1_family-        131 CGATCTGTGGAAATAAATCCCCTTCAATGTCCTTTTGATGCCCCTTCAAA 82

  scaffold651|s      71194 CAAGCAACATTATCTACCTTTG-ATCTATTGATTGGGGGACAGATAATAG 71242
                                    vv           -           i  v            
C rnd-1_family-         81 CAAGCAACAAGATCTACCTTTGAATCTATTGATTAGGCGACAGATAATAG 32

  scaffold651|s      71243 CGGGGTAATTTTGGTAATTTGTCCAATTAAATTA 71276
                           i  ---------       i   v          
C rnd-1_family-         31 TGG---------GGTAATTCGTCGAATTAAATTA 7

Matrix = 20p43g.matrix
Kimura (with divCpGMod) = 7.90
Transitions / transversions = 0.63 (12/19)
Gap_init rate = 0.04 (16 / 382), avg. gap size = 1.00 (16 / 16)


5796 6.34 0.67 1.20 scaffold651|size119158 71057 71807 (45844) rnd-1_family-321#Unknown 119 865 (0) m_b2866s001i22 172144

  scaffold651|s      71057 TTGAAATCAAAAATCACTCGTCGAGCAACTTCGACACGATCAATTCGACG 71106
                                          i      ?             i             
  rnd-1_family-        119 TTGAAATCAAAAATCGCTCGTCNAGCAACTTCGACATGATCAATTCGACG 168

  scaffold651|s      71107 CCACGAACAAACCAACAATGATCGTCGCAGAGTTGCTCGAACTGTGAAAA 71156
                                                            i      v     i   
  rnd-1_family-        169 CCACGAACAAACCAACAATGATCGTCGCAGAGTCGCTCGATCTGTGGAAA 218

  scaffold651|s      71157 TAAATCCCCTTCAATCTCTTTTTGATGCCCCTTCAAACAAGCAACATTAT 71206
                                          v  i                           vv  
  rnd-1_family-        219 TAAATCCCCTTCAATGTCCTTTTGATGCCCCTTCAAACAAGCAACAAGAT 268

  scaffold651|s      71207 CTACCTTTGATCTATTGATTGGGGGACAGATAATAGCGGGGTAATTTTGG 71256
                                               i  v            i         i---
  rnd-1_family-        269 CTACCTTTGATCTATTGATTAGGCGACAGATAATAGTGGGGTAATTC--- 315

  scaffold651|s      71257 TAATTTGTCCAATTAAATTACGTTGCTTTACGACGACCAACACAGTTTCA 71306
                           ------   v            i i                         
  rnd-1_family-        316 ------GTCGAATTAAATTACGCTACTTTACGACGACCAACACAGTTTCA 359

  scaffold651|s      71307 AAACGGGACCATCCAAAGCACACAGATCCCCATCAAACAATTATCTCCAT 71356
                                 i       i                              i    
  rnd-1_family-        360 AAACGGAACCATCCGAAGCACACAGATCCCCATCAAACAATTATCCCCAT 409

  scaffold651|s      71357 CAATAAACCACTTCTCCTCTCTAGAGGTAATTTAGTGGTGGTTGCAAAGA 71406
                           vi ii     ?                                  ?    
  rnd-1_family-        410 GGACGAACCANTTCTCCTCTCTAGAGGTAATTTAGTGGTGGTTGCNAAGA 459

  scaffold651|s      71407 ATCCCCCTGGAAAGCCTCTTCACG--GAGGGAGATGTCTTCATCTTGTAT 71454
                               v            i      -- i        i          v  
  rnd-1_family-        460 ATCCACCTGGAAAGCCTTTTCACGAAGGGGGAGATGCCTTCATCTTGGAT 509

  scaffold651|s      71455 CCAA-CCTCTCAGAAGGAGTCCTCCGTCAATTTGTCCTAGGTGGAAAAAA 71503
                               -  v v i  ?         i           i             
  rnd-1_family-        510 CCAAACCACGCGGANGGAGTCCTCTGTCAATTTGTCTTAGGTGGAAAAAA 559

  scaffold651|s      71504 TGATTTTTCACCCCAGAGAATTCTGCGTGAGAATAATATTGACACAGTGA 71553
                             v ? ?                    i     v           ?    
  rnd-1_family-        560 TGTTNTNTCACCCCAGAGAATTCTGCGCGAGAAAAATATTGACACNGTGA 609

  scaffold651|s      71554 GCAGGCAGATGAAAGGGCAAGTGTTAGAATGCGCGATGAACGTTTGACAA 71603
                                        i                          v         
  rnd-1_family-        610 GCAGGCAGATGAAGGGGCAAGTGTTAGAATGCGCGATGAAAGTTTGACAA 659

  scaffold651|s      71604 GAAAGTGCGACGGCAGCTTCGGGATATTGAGTTTAGCGAACAGGAAGACG 71653
                                              v                              
  rnd-1_family-        660 GAAAGTGCGACGGCAGCTTGGGGATATTGAGTTTAGCGAACAGGAAGACG 709

  scaffold651|s      71654 TCTGCTGATGCTAACTT--TTTTTTGGAAACCAAACAAAACAATAATAAA 71701
                            v  i      i     --  v        v                   
  rnd-1_family-        710 TGTGTTGATGCCAACTTGATTGTTTGGAAAGCAAACAAAACAATAATAAA 759

  scaffold651|s      71702 TGTGGGGAAAGAACAACTGATTAGGCAGTGCAAATTTTCCACCGTACAAA 71751
                             v                              v                
  rnd-1_family-        760 TGGGGGGAAAGAACAACTGATTAGGCAGTGCAACTTTTCCACCGTACAAA 809

  scaffold651|s      71752 ATGAGCCACGCATGACAACAATCAACCATGACACCTCATCTTGAGTGAAG 71801
                                                                           v 
  rnd-1_family-        810 ATGAGCCACGCATGACAACAATCAACCATGACACCTCATCTTGAGTGACG 859

  scaffold651|s      71802 TTGAAG 71807
                                 
  rnd-1_family-        860 TTGAAG 865

Matrix = 20p43g.matrix
Kimura (with divCpGMod) = 5.74
Transitions / transversions = 1.24 (26/21)
Gap_init rate = 0.02 (12 / 750), avg. gap size = 1.17 (14 / 12)

4987 5.30 3.12 0.00 scaffold651|size119158 71379 72019 (45632) rnd-1_family-817#Unknown 1 661 (0) m_b2866s001i23 172144

  scaffold651|s      71379 AGAGGTAATTTAGTGGTGGTTGCAAAGAATCCCCCTGGAAAGCCTCTTCA 71428
                                                  i        v            i    
  rnd-1_family-          1 AGAGGTAATTTAGTGGTGGTTGCGAAGAATCCACCTGGAAAGCCTTTTCA 50

  scaffold651|s      71429 CG--GAGGGAGATGTCTTCATCTTGTATCCAACCTCTCAGAAGGAGTCCT 71476
                             -- i        i          v        v v i  ?        
  rnd-1_family-         51 CGAAGGGGGAGATGCCTTCATCTTGGATCCAACCACGCGGANGGAGTCCT 100

  scaffold651|s      71477 CCGTCAATTTGTCCTAGGTGGAAAAAATGATTTTTCACCCCAGAGAATTC 71526
                            i           i               v ? ?                
  rnd-1_family-        101 CTGTCAATTTGTCTTAGGTGGAAAAAATGTTNTNTCACCCCAGAGAATTC 150

  scaffold651|s      71527 TGCGTGAGAATAATATTGACACAGTGAGCAGGCAGATGAAAGGGCAAGTG 71576
                               i     v           ?                 i         
  rnd-1_family-        151 TGCGCGAGAAAAATATTGACACNGTGAGCAGGCAGATGAAGGGGCAAGTG 200

  scaffold651|s      71577 TTAGAATGCGCGATGAACGTTTGACAAGAAAGTGCGACGGCAGCTTCGGG 71626
                                            v                            v   
  rnd-1_family-        201 TTAGAATGCGCGATGAAAGTTTGACAAGAAAGTGCGACGGCAGCTTGGGG 250

  scaffold651|s      71627 ATATTGAGTTTAGCGAACAGGAAGACGTCTGCTGATGCTAACTT--TTTT 71674
                                                       v  i      i     --  v 
  rnd-1_family-        251 ATATTGAGTTTAGCGAACAGGAAGACGTGTGTTGATGCCAACTTGATTGT 300

  scaffold651|s      71675 TTGGAAACCAAACAAAACAATAATAAATGTGGGGAAAGAACAACTGATTA 71724
                                  v                     v                    
  rnd-1_family-        301 TTGGAAAGCAAACAAAACAATAATAAATGGGGGGAAAGAACAACTGATTA 350

  scaffold651|s      71725 GGCAGTGCAAATTTTCCACCGTACAAAATGAGCCACGCATGACAACAATC 71774
                                     v                                       
  rnd-1_family-        351 GGCAGTGCAACTTTTCCACCGTACAAAATGAGCCACGCATGACAACAATC 400

  scaffold651|s      71775 AACCATGACACCTCATCTTGAGTGAAGTTGA-----------AGAAGTCA 71813
                                                    v     -----------        
  rnd-1_family-        401 AACCATGACACCTCATCTTGAGTGACGTTGAAGGGAGAGTCGAGAAGTCA 450

  scaffold651|s      71814 TAAAATTTGGGAGCATCGCACAAACAAACAACAAAACAATGGCGTCTGAC 71863
                                     vi         i                         i  
  rnd-1_family-        451 TAAAATTTGGTGGCATCGCACGAACAAACAACAAAACAATGGCGTCTAAC 500

  scaffold651|s      71864 ATGACATGAGGTCAAGATTGTGATCAAACCTGCTTTACA--AATGCTGTC 71911
                                           ?v v      ?            --         
  rnd-1_family-        501 ATGACATGAGGTCAAGNATTTGATCANACCTGCTTTACAGCAATGCTGTC 550

  scaffold651|s      71912 AGGCCTTGAGCCACGTCATCAACAGGGATTTTGCAAGACACAACAAACTG 71961
                                          v                                  
  rnd-1_family-        551 AGGCCTTGAGCCACGGCATCAACAGGGATTTTGCAAGACACAACAAACTG 600

  scaffold651|s      71962 TACGTCGAAGTCAGACAC---ACAATTTCTTCCCTCGGTGAAACAAAAAC 72008
                                             ---                 v           
  rnd-1_family-        601 TACGTCGAAGTCAGACACCATACAATTTCTTCCCTCGGAGAAACAAAAAC 650

  scaffold651|s      72009 CAATAAGCATT 72019
                                 i    
  rnd-1_family-        651 CAATAAACATT 661

Matrix = 20p43g.matrix
Kimura (with divCpGMod) = 4.95
Transitions / transversions = 0.79 (15/19)
Gap_init rate = 0.01 (5 / 640), avg. gap size = 4.00 (20 / 5)


1893 21.74 3.70 3.70 scaffold651|size119158 72020 72506 (45145) C scaffold63|size1124630_(dbseq-nr_381)_[616819,628943]#LTR/Gypsy (9686) 2439 1953 m_b2866s001i24 172145

  scaffold651|s      72020 GAAAGACGATGATGTGATCCCAAATCACAAGCCTGGTCAAACACTAAAAT 72069
                             i   --    ii        v    vv i  v     i v      --
C scaffold63|si       2439 GAGAGA--ATGACATGATCCCATATCAACAACCGGGTCAGAAACTAAA-- 2394

  scaffold651|s      72070 ACAGGAAGCCGCACATCATTGAATTGCTTACAA---CTCACCTCACAGAT 72116
                           -  vv     iv iivv  iv   i vii i  ---         v vi 
C scaffold63|si       2393 -CATCAAGCCAAATGAGATCTAATCGACCATAAGCCCTCACCTCAAATGT 2345

  scaffold651|s      72117 GATGAATTATCTTTAAC-TCCAAAGATGGAGTGGATGTTGCTGGAGAATT 72165
                             i  i i        i- i   vi     v  vii  i         iv
C scaffold63|si       2344 GACGAGTCATCTTTAATGTTCAACAATGGACTGTGCGTCGCTGGAGAACG 2295

  scaffold651|s      72166 GTTGGTAGACGATCAATTTGATTAGAACAAATTTTAATAATGCTATGCTG 72215
                             i   i   i  v          vi    v   v  v vii      ii
C scaffold63|si       2294 GTCGGTGGACAATGAATTTGATTATGACAATTTTGAAGATCACTATGCCA 2245

  scaffold651|s      72216 CGTGGGAGGGGGGGGGTGGAAATAAATGATGAGTCCATTGACGATTAAAA 72265
                           i   i  i i   ----------   -      vii vii      i   
C scaffold63|si       2244 TGTGAGAAGAGGG----------AAA-GATGAGATTAGCAACGATTGAAA 2206

  scaffold651|s      72266 CATAAGATAAAA----------TGAAGTTGATAAGATTCTCATGATTGAT 72305
                                     i ----------     i i   v       i v   i  
C scaffold63|si       2205 CATAAGATAAGACAAGACAAATTGAAGCTAATACGATTCTCGTCATTAAT 2156

  scaffold651|s      72306 TCAAAACAGAAACAAATC----CAGAAGACAGCATCGCATTCATGCAATG 72351
                                i  i   v   i ----  vi     iv   i vv vv       
C scaffold63|si       2155 TCAAAGCAAAAAAAAACCAATTCACGAGACAAGATCACCGTGTTGCAATG 2106

  scaffold651|s      72352 AATCAACAATCAACCAGATCCTTTGACGGCAAGTGGTGACACTCCCGAAT 72401
                                         i                    i              
C scaffold63|si       2105 AATCAACAATCAACTAGATCCTTTGACGGCAAGTGATGACACTCCCGAAT 2056

  scaffold651|s      72402 GCCTGCGAGGTCGCCAAACCCCGAGGACGCGAATCTGGTTGATTGAACAA 72451
                                       i     -                         v vv  
C scaffold63|si       2055 GCCTGCGAGGTCACCAAA-CCCGAGGACGCGAATCTGGTTGATTTATAAA 2007

  scaffold651|s      72452 TTCAAAACACAAAGTGCGATCCAGTCGAGTGCAGACAGCAACAAAACACA 72501
                                  -    vii  i        v    v             v  i 
C scaffold63|si       2006 TTCAAAA-ACAACACGCAATCCAGTCCAGTGAAGACAGCAACAAATCATA 1958

  scaffold651|s      72502 ACAAA 72506
                           v    
C scaffold63|si       1957 TCAAA 1953

Matrix = 20p43g.matrix
Kimura (with divCpGMod) = 23.53
Transitions / transversions = 1.37 (59/43)
Gap_init rate = 0.05 (22 / 486), avg. gap size = 1.64 (36 / 22)

3429 7.99 1.24 1.87 scaffold651|size119158 72308 72792 (44859) C scaffold63|size1124630_(dbseq-nr_381)_[616819,628943]#LTR/Gypsy (10149) 1976 1495 m_b2866s001i25 172145

  scaffold651|s      72308 AAAACAGAAACAAATC----CAGAAGACAGCATCGCATTCATGCAATGAA 72353
                             i    v        ----  i  --- vv            -----  
C scaffold63|si       1976 AAGACAGCAACAAATCATATCAAAA---ATGATCGCATTCATG-----AA 1935

  scaffold651|s      72354 TCAACAATCAACCAGATCCTTTGACGGCAAGTGGTGACACTCCCGAATGC 72403
                                         i                                   
C scaffold63|si       1934 TCAACAATCAACCAAATCCTTTGACGGCAAGTGGTGACACTCCCGAATGC 1885

  scaffold651|s      72404 CTGCGAGGTCGCCAAACCCCGAGGACGCGAATCTGGTTGATTGAACAATT 72453
                                                                  v   v   -  
C scaffold63|si       1884 CTGCGAGGTCGCCAAACCCCGAGGACGCGAATCTGGTTGCTTGTACA-TT 1836

  scaffold651|s      72454 CAAAACACAAAGTGCGATCCAGTCGAGTGCAGACAGCAACAAAACACAAC 72503
                                          i    i   v                         
C scaffold63|si       1835 CAAAACACAAAGTGCAATCCGGTCCAGTGCAGACAGCAACAAAACACAAC 1786

  scaffold651|s      72504 AAATTAACAGCATGAACAGTGTGCTTACTGTTTTTTTTAATTGTGGCCGC 72553
                              ii    vv                            v v iv  v  
C scaffold63|si       1785 AAACCAACATGATGAACAGTGTGCTTACTGTTTTTTTTATTAGCCGCAGC 1736

  scaffold651|s      72554 CTCCGGTGGATTTCGAGGCAACCAGCAGGTCAAATCGTCGGAAATCAAGT 72603
                              v          i                   i    i     v    
C scaffold63|si       1735 CTCAGGTGGATTTCAAGGCAACCAGCAGGTCAAACCGTCAGAAATGAAGT 1686

  scaffold651|s      72604 ACCCTATCGACTGATGTGGAGGGGGGATCGTGGCGATGGGTGTGGAGGGA 72653
                           v         i                 v                     
C scaffold63|si       1685 CCCCTATCGATTGATGTGGAGGGGGGATGGTGGCGATGGGTGTGGAGGGA 1636

  scaffold651|s      72654 GCACGAGACGAGACGAGATTGGGCGGCGAGAATTTTCATGGTG--ATGTA 72701
                                   i                   i    i v       --  i  
C scaffold63|si       1635 GCACGAGATGAGACGAGATTGGGCGGCGGGAATCTACATGGTGATATATA 1586

  scaffold651|s      72702 TATCACGTGCAAAAAAGAATAATGAGAGTGTCTGGGTGGGATTGATGTGA 72751
                                                      v     v                
C scaffold63|si       1585 TATCACGTGCAAAAAAGAATAATGAGATTGTCTTGGTGGGATTGATGTGA 1536

  scaffold651|s      72752 CCGCGGGGTAAAAAAATTGATCGGTGTGCAATCTGGGGGTA 72792
                            v                    v       i          
C scaffold63|si       1535 CAGCGGGGTAAAAAAATTGATCTGTGTGCAGTCTGGGGGTA 1495

Matrix = 20p43g.matrix
Kimura (with divCpGMod) = 8.24
Transitions / transversions = 0.81 (17/21)
Gap_init rate = 0.02 (11 / 484), avg. gap size = 1.36 (15 / 11)


1101 8.55 0.00 0.00 scaffold651|size119158 72757 72908 (44743) rnd-1_family-343#Unknown 75 226 (0) m_b2866s001i26 172146

  scaffold651|s      72757 GGGTAAAAAAATTGATCGGTGTGCAATCTGGGGGTACCTACGTCATAAAC 72806
                                                v   i?v v                   i
  rnd-1_family-         75 GGGTAAAAAAATTGATCGGTGAGCAGNATCGGGGTACCTACGTCATAAAT 124

  scaffold651|s      72807 ATTTAAGACGTTGTACTCCGTTTTACATTATTTCTATGATTTACGGGGCT 72856
                                   vv  v                                     
  rnd-1_family-        125 ATTTAAGAGCTTCTACTCCGTTTTACATTATTTCTATGATTTACGGGGCT 174

  scaffold651|s      72857 ACGTGTTAATTTATGTTAAAGTCCTCGTCTTTTTTTCGTTGAGCGGAGGA 72906
                                      ii v i          ?          ?  v        
  rnd-1_family-        175 ACGTGTTAATTCGTCTCAAAGTCCTCGNCTTTTTTTCGNTGCGCGGAGGA 224

  scaffold651|s      72907 CG 72908
                             
  rnd-1_family-        225 CG 226

Matrix = 20p43g.matrix
Kimura (with divCpGMod) = 8.52
Transitions / transversions = 0.62 (5/8)
Gap_init rate = 0.00 (0 / 151), avg. gap size = 0.0 (0 / 0)


275 11.11 0.00 0.00 scaffold651|size119158 72914 72949 (44702) C genome_3_8709#DNA (386) 36 1 m_b2866s001i27 172136

  scaffold651|s      72914 TACCACACATTCCAGACAGAAGTTGTGATAGGTCCT 72949
                                    i   i i          v         
C genome_3_8709         36 TACCACACACTCCGGGCAGAAGTTGTCATAGGTCCT 1

Matrix = 20p43g.matrix
Kimura (with divCpGMod) = 9.23
Transitions / transversions = 3.00 (3/1)
Gap_init rate = 0.00 (0 / 35), avg. gap size = 0.0 (0 / 0)


17 4.30 0.00 0.00 scaffold651|size119158 73266 73289 (44362) (ACG)n#Simple_repeat 1 24 (0) m_b2866s252i1 172147

  scaffold651|s      73266 ACGACGACGACGACGACGACGTCG 73289
                                                v  
  (ACG)n#Simple          1 ACGACGACGACGACGACGACGACG 24

Matrix = Unknown
Transitions / transversions = 0.00 (0/1)
Gap_init rate = 0.00 (0 / 23), avg. gap size = 0.0 (0 / 0)


657 26.14 4.55 0.88 scaffold651|size119158 83513 83732 (33919) C genome_9_12624#DNA (0) 458 231 m_b2866s001i28 172148

  scaffold651|s      83513 ACGCCAATAGGACCGCTAAATGCTAGATCTGGCCTAAACATAATGACTAT 83562
                                   vi   vi   i--v i        v v iv     i     v
C genome_9_1262        458 ACGCCAATCAGACGACTAG--TCCAGATCTGGACAAGCCATAACGACTAG 411

  scaffold651|s      83563 GCCAGATCTGGCCAAATAAGAACTTGCTT-GCAAAATCTCATAGAAGCCA 83611
                           v          v v i viv     vi  -   i  v          v i
C genome_9_1262        410 TCCAGATCTGGACTAGTCGTAACTTTTTTTGCAGAAACTCATAGAAGACG 361

  scaffold651|s      83612 GCATCATTCAGCCAAGCCGACATCACCATTTGTTT-------AAAAATTA 83654
                           iii  i v                   i  v v  -------        
C genome_9_1262        360 ATGTCGTACAGCCAAGCCGACATCACCGTTGGATTCCTCGTGAAAAATTA 311

  scaffold651|s      83655 CCCCTAGAAACACGTCACCACCCCCTTTGGTCGCCATCCACAAGAAGCAC 83704
                                   i   ii          v v  v i i   v   vvv    i 
C genome_9_1262        310 CCCCTAGAGACATATCACCACCCCATATGTTTGTCATACACCCCAAGCGC 261

  scaffold651|s      83705 TGGTTTCCTCCACACATTTCTAC--CACAT 83732
                           ii  ivivv   v v   v    --     
C genome_9_1262        260 CAGTCATGGCCAAAAATTACTACAGCACAT 231

Matrix = 20p43g.matrix
Kimura (with divCpGMod) = 28.48
Transitions / transversions = 0.84 (26/31)
Gap_init rate = 0.02 (5 / 219), avg. gap size = 2.40 (12 / 5)


741 26.23 3.09 5.76 scaffold651|size119158 83762 84117 (33534) C rnd-4_family-1649#Unknown (0) 703 357 m_b2866s001i29 172149

  scaffold651|s      83762 GATAAGCAAGTCACCAAAAAATATCCAGTTTTTGGC-AATATATATTGGC 83810
                             i i    v  i       -    i-v     i  -    -  v i   
C rnd-4_family-        703 GACAGGCAACTCGCCAAAAA-TATCT-TTTTTTAGCGAATA-ATTTCGGC 657

  scaffold651|s      83811 GAGAGTCACTGTTTTGGTTGTGACCAAAGAAGTCAGGTTGTGACTTAATG 83860
                                  iiiii  ii  iii        v    v   i       ivi 
C rnd-4_family-        656 GAGAGTCGTCACTTCAGTCACGACCAAAGTAGTCCGGTCGTGACTTGTCG 607

  scaffold651|s      83861 TCGGTTGGGTCTTCTGAGTCCTCAGTTAATGCTTTTTAATTTATGACAAA 83910
                             i        v  i     v         -- i     i v i   -vv
C rnd-4_family-        606 TCAGTTGGGTCGTCCGAGTCGTCAGTTAAT--TCTTTAACTGACGAC-TC 560

  scaffold651|s      83911 TG--GGTCATTATGAAGT-GGTCACTGGCAACAAAGTTGGTTGACACTCA 83957
                             --    i i ivvv  - i v    i i  vvv ?v   i v    --
C rnd-4_family-        559 TGGNGGTCGTCACCTTGTCGATAACTGACGACTCCGNGGGTCGTCACT-- 512

  scaffold651|s      83958 TGTCTTCACTAAGGACTAAGTGGGTCTTCACCAGGTCCTTACTTCGGACT 84007
                           v   v v  ii v    vv i     v    ?v    v v  vvvv    
C rnd-4_family-        511 GGTCGTAACCGACGACTCTGCGGGTCGTCACNTGGTCGTAACAGACGACT 462

  scaffold651|s      84008 AAATGGGTCGTCATCAGGTCATATCTTAGGACTAAGTGG-GTCGT----G 84052
                           v i?i    i   i v  -----  i      i  ?  i- ? i ---- 
C rnd-4_family-        461 CAGNAGGTCATCACCTGG-----TCCTAGGACCAANTGATGNCATCAAGG 417

  scaffold651|s      84053 ACAA--AGTTGTCACTGATGACTAAATGGCTTGTCATCAGGTTGTCACGT 84100
                            v ?--i  i  ?     i  -??     ---   i   -        iv
C rnd-4_family-        416 AAANTGGGTCGTNACTGACGA-NNAATGG---GTCGTCA-GTTGTCACAG 372

  scaffold651|s      84101 GTAGTCACTTTGTTGTA 84117
                            --     i v ?v   
C rnd-4_family-        371 G--GTCACCTGGNGGTA 357

Matrix = 20p43g.matrix
Kimura (with divCpGMod) = 26.93
Transitions / transversions = 1.20 (48/40)
Gap_init rate = 0.07 (26 / 355), avg. gap size = 1.19 (31 / 26)

300 29.53 1.22 8.77 scaffold651|size119158 83925 84169 (33482) C rnd-4_family-1649#Unknown (294) 409 182 m_b2866s001i30 172149

  scaffold651|s      83925 GTGGTCACTGGCAACAAAGTTGGTTGACACTCATGTCTTCACTAAGGACT 83974
                             v  ?    i i ??  - v   i ----   -  iv    --   iii
C rnd-4_family-        409 GTCGTNACTGACGANNAA-TGGGTCG----TCA-GTTGTCAC--AGGGTC 368

  scaffold651|s      83975 AAGTGG--GTCTTCACCAGGTCCTTACTTCGGACTAAATGGGTCGTCATC 84022
                            vv   --  vv     i    v v   vvv    vvivv        ii
C rnd-4_family-        367 ACCTGGNGGTAGTCACCGGGTCGTAACTGACGACTCTGGCGGTCGTCACT 318

  scaffold651|s      84023 AGGTCATATCTTAGGACTAAGTGGGTCGTGACAAAGTTGTCACTGATGAC 84072
                                i  ?  v v    vv vv      v  vii  i  v ?i  i   
C rnd-4_family-        317 AGGTCGTANCTGACGACTCTGGTGGTCGTCACTGGGTCGTAANCGACGAC 268

  scaffold651|s      84073 TAAATGGC-TTGTCATCAGGTTGTCACGTGTAGTCACTTTGTTGTAAAAG 84121
                            --v   i- i   ii ?   i     --- iiiv   i  v  ----- 
C rnd-4_family-        267 T--CTGGTGTCGTCGCCNGGTCGTCAC---TGACGACTCTGGTG-----G 228

  scaffold651|s      84122 TTGCCACCTGGTAGTCCAATCATGACTCCTAAAAGTAGCAAACAAGTC 84169
                            i i    v   v  -  v v i    -??i??i    i? v??i   
C rnd-4_family-        227 TCGTCACCGGGTCGT-CACTGACGACT-NNGNNGGTAGTNACNNGGTC 182

Matrix = 20p43g.matrix
Kimura (with divCpGMod) = 31.37
Transitions / transversions = 1.00 (33/33)
Gap_init rate = 0.09 (22 / 244), avg. gap size = 1.05 (23 / 22)


309 18.54 10.74 6.35 scaffold651|size119158 84161 84281 (33370) genome_7_4419#DNA 385 510 (5) m_b2866s001i31 172150

  scaffold651|s      84161 AAACAAGTCAACTATTTTCAAGAAAGTGATGACTGACATTACATTTCCTG 84210
                              i   v v v      ii     iv         v     i     v 
  genome_7_4419        385 AAATAAGACTAATATTTTTGAGAAAAAGATGACTGAGATTACGTTTCCGG 434

  scaffold651|s      84211 TTCCTTGATCAATCA------CATGATAACT--CTAGG----TAGGTATC 84248
                           ------         ------v  v i    --     ----      iv
  genome_7_4419        435 ------GATCAATCAATATTGAATTACAACTACCTAGGTAGTTAGGTACG 478

  scaffold651|s      84249 ATGTATTTTTATAATTAGA-CCAGTGTTCCCTCA 84281
                           i i  -        v    -v  i-         
  genome_7_4419        479 GTATA-TTTTATAAATAGAGACAA-GTTCCCTCA 510

Matrix = 20p43g.matrix
Kimura (with divCpGMod) = 19.30
Transitions / transversions = 0.91 (10/11)
Gap_init rate = 0.10 (12 / 120), avg. gap size = 1.75 (21 / 12)


502 21.71 5.08 15.45 scaffold651|size119158 84286 84541 (33110) C rnd-1_family-86#Unknown (299) 527 295 m_b2866s001i32 172151

  scaffold651|s      84286 CTCTTCTCTACACAAT-TGTTCTGACAAC-AATAGATGCTGTTCACAAA- 84332
                             i  i  -i      - v   i   i  -iiv   i iiviv      -
C rnd-1_family-        527 CTTTTTTC-GCACAATCTTTTCCGACGACTGGGAGACGTCCCACACAAAT 479

  scaffold651|s      84333 --A-AGTTGTGAGCTCTCACAAATTCTTGTGACGATCGGCCCCATTTCAT 84379
                           -- -            --    v vi     ?             iv  i
C rnd-1_family-        478 TAATAGTTGTGAGCTC--ACAACTATTTGTGNCGATCGGCCCCATCACAC 431

  scaffold651|s      84380 AAC-TTTTTCACAACTTATTGTGAAGACTCACAACGTTTTTGAACACTCT 84428
                              -             -----------------------------  i 
C rnd-1_family-        430 AACTTTTTTCACAACTT-----------------------------CTTT 410

  scaffold651|s      84429 TACACAGGCATATGTGCTTTCAAAATATGCATACATATGTGGTTCCCACA 84478
                            i    --   ii v  vi   v   v iv        vi         v
C rnd-1_family-        409 TGCACA--CATGCGGGCGCTCACAATTTAAATACATATTCGGTTCCCACT 362

  scaffold651|s      84479 TACATTGTTGCCAAATGAGATT--CAATATGATTTG---ATTTTATTGTG 84523
                              v v  i --         i--     v    i ---   v v   ii
C rnd-1_family-        361 TACCTGGTCG--AAATGAGATCAACAATAAGATTCGAATATTGTTTTGCA 314

  scaffold651|s      84524 AAAA-TTGTCAAACTAATA 84541
                               -  v      i    
C rnd-1_family-        313 AAAACTTCTCAAACCAATA 295

Matrix = 20p43g.matrix
Kimura (with divCpGMod) = 20.92
Transitions / transversions = 1.35 (27/20)
Gap_init rate = 0.18 (45 / 255), avg. gap size = 1.09 (49 / 45)


650 19.79 18.72 1.09 scaffold651|size119158 84463 84697 (32954) rnd-1_family-502#Unknown 1 276 (2) m_b2866s001i33 172152

  scaffold651|s      84463 ATATGTGGTTCCCACATACATT--GTTGCCAAATGAGATTCAA-TATGAT 84509
                               vi         v   i i--  i --          v  -  v   
  rnd-1_family-          1 ATATTCGGTTCCCACTTACGTCTGGTCG--AAATGAGATTAAAATAAGAT 48

  scaffold651|s      84510 TTGA---TTTTATTGTGAAAA-TTGTCAAACTAATA-------------- 84541
                            i  ---  v v   i     -  v           --------------
  rnd-1_family-         49 TCGAATATTGTTTTGCGAAAACTTCTCAAACTAATATTTAATTCCTATGT 98

  scaffold651|s      84542 ----------AGTTGTTTTATAC-TTTGAACATTCCCCTGTGTC------ 84574
                           ----------i  i    v    -    vv       i   v  ------
  rnd-1_family-         99 GACGCTTGAAGGTCGTTTAATACCTTTGCTCATTCCCTTGTTTCGAAGTA 148

  scaffold651|s      84575 ---CATTT--ATATGATATCAGGGTACTCACATAACAGTTCTGATTGTGT 84619
                           ---     --   i vii  iv   i     iv       v         
  rnd-1_family-        149 ATACATTTTTATACGTCGTCGTGGTGCTCACGAAACAGTTGTGATTGTGT 198

  scaffold651|s      84620 GGTGTCAAGCACAAAGACTACATTTGACACAAATTGTTGCAAGAGCTAAA 84669
                            i  ? i   i ?      ivv   v      v       i     -   
  rnd-1_family-        199 GATGNCGAGCGCNAAGACTGATTTTCACACAACTTGTTGCGAGAGC-AAA 247

  scaffold651|s      84670 AACATT-TGTGTTATGTCAAGTGCTAAGA 84697
                             v   -v    v vv  i  i       
  rnd-1_family-        248 AAAATTGGGTGTGAGTTCGAGCGCTAAGA 276

Matrix = 20p43g.matrix
Kimura (with divCpGMod) = 15.62
Transitions / transversions = 0.92 (22/24)
Gap_init rate = 0.06 (13 / 234), avg. gap size = 3.62 (47 / 13)


467 23.22 1.74 2.63 scaffold651|size119158 84872 84986 (32665) C scaffold170|size558746_(dbseq-nr_246)_[277812,288266]#LTR/Gypsy (6904) 3551 3438 m_b2866s001i34 172153

  scaffold651|s      84872 GGAAAAGGTGAAATGGCAACAAACTTACCTTTGCAAAATAT--CTGCCAC 84919
                            i     i   iv v ii -     i   ii--        --       
C scaffold170|s       3551 GAAAAAGATGAGTTCGTGA-AAACTCACCCC--CAAAATATACCTGCCAC 3505

  scaffold651|s      84920 TGCCAATTGTTGTTGGCTAGGCAGCAATGCCGGGCAAAAGGACTAACTCA 84969
                                      v     v vi    ii v vi   ii  v v        
C scaffold170|s       3504 TGCCAATTGTTCTTGGCAACACAGCGGTCCGAGGCGGAATGCCTAACTCA 3455

  scaffold651|s      84970 GTCTATGGGCTGGGTTT 84986
                               i   i   i    
C scaffold170|s       3454 GTCTGTGGACTGAGTTT 3438

Matrix = 20p43g.matrix
Kimura (with divCpGMod) = 26.06
Transitions / transversions = 1.89 (17/9)
Gap_init rate = 0.04 (4 / 114), avg. gap size = 1.25 (5 / 4)

609 26.36 6.25 2.00 scaffold651|size119158 84894 85133 (32518) C scaffold170|size558746_(dbseq-nr_246)_[277812,288266]#LTR/Gypsy (8044) 2411 2162 m_b2866s001i35 172153

  scaffold651|s      84894 ACTTACCTTTGCAAAATAT--CTGCCACTGCCAATTGTTGTTGGCTAGGC 84941
                              i   ii--        -- v   i            v     v vi 
C scaffold170|s       2411 ACTCACCCC--CAAAATATACCGGCCGCTGCCAATTGTTCTTGGCAACAC 2364

  scaffold651|s      84942 AGCAATGCCGGGCAAAAGGACTAACTCAGTCTATGGGCTGGGTTT-GGCC 84990
                           i  ii   vi   iii   iv           i   i   i    -    
C scaffold170|s       2363 GGCGGTGCAAGGCGGGAGGGATAACTCAGTCTGTGGACTGAGTTTCGGCC 2314

  scaffold651|s      84991 ATTCCTGTGATGCGACGGCAGGGTGACA---ATGTAATTGAAGAAA-ACA 85036
                           i    ii     - i   iii   iv  ---           i   -   
C scaffold170|s       2313 GTTCCCATGATG-GGCGGTGAGGTATCAGTGATGTAATTGAAAAAATACA 2265

  scaffold651|s      85037 GA-GT-CAAGGGGACAGAAGTT-GAGAGTGCACCACCTAGAGCTGCTGGT 85083
                           v -  -ii v v  v  v   v-   i i    ii-   v  i  iivv 
C scaffold170|s       2264 CATGTGTGATGTGAAAGCAGTGAGAGGGCGCACTG-CTACAGTTGTCTCT 2216

  scaffold651|s      85084 GGTGCAAGCAGGTGTGTTGTAGGTAGAGTACAATAC-----CATACCATA 85128
                             vv      vvvv       -   vi    v    -----i    i v 
C scaffold170|s       2215 GGGTCAAGCACCATTGTTGTA-GTATGGTACCATACATAGATATACTAAA 2167

  scaffold651|s      85129 CTGTA 85133
                                
C scaffold170|s       2166 CTGTA 2162

Matrix = 20p43g.matrix
Kimura (with divCpGMod) = 29.51
Transitions / transversions = 1.48 (37/25)
Gap_init rate = 0.05 (13 / 239), avg. gap size = 1.54 (20 / 13)


2198 15.24 4.42 1.29 scaffold651|size119158 85018 85469 (32182) rnd-5_family-1816#Unknown 181 646 (73) m_b2866s001i36 172154

  scaffold651|s      85018 AATGTAATTGAAGAAAACA---GAGTCAAGGGGACAGAAGTTGAGAGTGC 85064
                             ii     i  -  vi  ---                            
  rnd-5_family-        181 AACATAATTAAA-AACGCACTTGAGTCAAGGGGACAGAAGTTGAGAGTGC 229

  scaffold651|s      85065 ACCACCTAGAGCTGCTGGTGGTGCAAGCAGGTGTGTTGTAGGTAGAGTAC 85114
                              v             v                          vi   i
  rnd-5_family-        230 ACCCCCTAGAGCTGCTGCTGGTGCAAGCAGGTGTGTTGTAGGTACGGTAT 279

  scaffold651|s      85115 AATACCATACCATACTGTAGATAACACATTATGATGTATGAATTGTCTTG 85164
                           vi                 ?    i iv         i   v vv     
  rnd-5_family-        280 TGTACCATACCATACTGTANATAATATTTTATGATGTGTGATTATTCTTG 329

  scaffold651|s      85165 TGTTTGAATTTTT-CCACAGTCACTTCTCGTAGTCATGTTT---AT---- 85206
                               i v      -v i            i           ---  ----
  rnd-5_family-        330 TGTTCGTATTTTTGGCGCAGTCACTTCTCATAGTCATGTTTTGGATACCT 379

  scaffold651|s      85207 ---GATGATGGAATTTTACTTTTAGATATCTTTCAAGTGAAGAATATATG 85253
                           ---i                 v  v      v       v          
  rnd-5_family-        380 TAAAATGATGGAATTTTACTTATACATATCTATCAAGTGTAGAATATATG 429

  scaffold651|s      85254 TTGTGATCATGGCATTAACCAATGAAAATAGGACTAGCCACTGAATGATG 85303
                               i      i i     ?   i ?      -       v       i 
  rnd-5_family-        430 TTGTAATCATGACGTTAACNAATAANAATAGG-CTAGCCAGTGAATGACG 478

  scaffold651|s      85304 TATATCTGTAACGAGAATT-GCAAAATTTGTACATATTTTCAATTTAATG 85352
                             iv v  vi  ii     -v   v   i    v  v  i v  ? iiv 
  rnd-5_family-        479 TACTTGTGGGACAGGAATTCTCAACATTCGTACTTAATTCCTATNTGGAG 528

  scaffold651|s      85353 TTTGTTTCCAAAAAGTTGACTGACAATGTCAAACAAATGTTTTTGTCAAT 85402
                           vv     --     i     v        ?    ?  i vv  i      
  rnd-5_family-        529 GGTGTTT--AAAAAATTGACAGACAATGTNAAACNAACGGATTCGTCAAT 576

  scaffold651|s      85403 AAAAAACTG--TCAATAAGCTGTCACC-AATAAAATACAAAAATTAACCC 85449
                                 iv --i               -               -i     
  rnd-5_family-        577 AAAAAATAGGACCAATAAGCTGTCACCAAATAAAATACAAAAA-CAACCC 625

  scaffold651|s      85450 CTGAATCGCTACC--AAAACTA 85469
                            -     iii   --    v  
  rnd-5_family-        626 C-GAATCATCACCGTAAAAATA 646

Matrix = 20p43g.matrix
Kimura (with divCpGMod) = 15.06
Transitions / transversions = 1.12 (36/32)
Gap_init rate = 0.03 (15 / 451), avg. gap size = 1.73 (26 / 15)


247 28.75 1.23 1.23 scaffold651|size119158 85466 85546 (32105) rnd-1_family-165#LTR/Gypsy 533 613 (1) m_b2866s001i37 172155

  scaffold651|s      85466 ACTAAACCCAACAGG-TACTTTTTGTTGAGGCAACTTGTGACCCATGACA 85514
                               ii       ii-  - i    v  viivi   i    ii? v  vi
  rnd-1_family-        533 ACTAGGCCCAACAAAATA-TCTTTGATGTAAAGACTCGTGATTNAGGAAG 581

  scaffold651|s      85515 CATCAGTCAGGAACTACTTGTATGCCACCCAT 85546
                           iv       v       iv           i 
  rnd-1_family-        582 TTTCAGTCATGAACTACCGGTATGCCACCCGT 613

Matrix = 20p43g.matrix
Kimura (with divCpGMod) = 32.27
Transitions / transversions = 1.88 (15/8)
Gap_init rate = 0.03 (2 / 80), avg. gap size = 1.00 (2 / 2)


2593 16.46 4.29 0.59 scaffold651|size119158 86997 87485 (30166) genome_1_94420-9]2#Unspecified 1 507 (0) m_b2866s001i38 172156

  scaffold651|s      86997 TGCAAGACAGGCAATTTTTCTAAAACTAGC--AACCTGTCGAGCTAAATA 87044
                                         i   v i    v v  --   - i    v    i  
  genome_1_9442          1 TGCAAGACAGGCAACTTTGCCAAAAATTGCTCAAC-TATCGACCTAAGTA 49

  scaffold651|s      87045 TTGAGCCTATCAACTATTATCAACAGGATTGAACAAATTTCAAA-ATCAA 87093
                            i  v      i         i  i        -    v     -  ii 
  genome_1_9442         50 TCGACCCTATCGACTATTATCGACGGGATTGAA-AAATATCAAATATTGA 98

  scaffold651|s      87094 CATCATGGCATGTAGTATTGACTCCTGTTGATGAAAAAGTAGGTAGAAAG 87143
                            vvv  i i vi                ii ii       v i     i 
  genome_1_9442         99 CTAAATAGTAGATAGTATTGACTCCTGTCAACAAAAAAGTTGATAGAAGG 148

  scaffold651|s      87144 TTGATCTATCAACTTTTTT-GTTGATGTGTTCACTGTGTGATTCGATAAT 87192
                                    ii        -  i  ii   iv         v      v 
  genome_1_9442        149 TTGATCTATTGACTTTTTTAGTCGACATGTCGACTGTGTGAGTCGATACT 198

  scaffold651|s      87193 ATTAACT-CTTGATATTGACCAACTATTTACCATTTTACATAGGCACTTG 87241
                             ii   -        i          iv     v   v     i   i 
  genome_1_9442        199 ATCGACTGCTTGATATCGACCAACTATCGACCATATTAGATAGGTACTCG 248

  scaffold651|s      87242 TAG-TATTACATGCCAACTGTCAACCAACTATTGACATTTTCATCACTTA 87290
                              -  v     i      i ii         i   i           ii
  genome_1_9442        249 TAGGTAGTACATACCAACTATTGACCAACTATCGACGTTTTCATCACTCG 298

  scaffold651|s      87291 TTGATAGTTGGTCAATAGTTGGTTGACATGTCAACAAGTATACAAACACA 87340
                            i                     i                  v     v 
  genome_1_9442        299 TCGATAGTTGGTCAATAGTTGGTCGACATGTCAACAAGTATAAAAACAAA 348

  scaffold651|s      87341 AGTCAATAGTATTGACTCCTATGGACTAAAAAGTTCATAGAAA------- 87383
                               i               i v   i        v      i-------
  genome_1_9442        349 AGTCGATAGTATTGACTCCTGTCGACCAAAAAGTTGATAGAAGGTCGACC 398

  scaffold651|s      87384 -ATCA-----AACTATTGACTTATCTATCGACTACTATC--CACAAAAAC 87425
                           -    ----- i  i i      -    i          --  v     v
  genome_1_9442        399 TATCAACTCTAGCTGTCGACTTA-CTATTGACTACTATCGACAAAAAAAA 447

  scaffold651|s      87426 AAACTATTGACCAACTATTGACCAAATGCAGACAACTTGACAAAGTTGCT 87475
                                             ii     v      v  v   i         i
  genome_1_9442        448 AAACTATTGACCAACTATCAACCAATTGCAGAAAAATTGGCAAAGTTGCC 497

  scaffold651|s      87476 TGTCTTGCTG 87485
                                     
  genome_1_9442        498 TGTCTTGCTG 507

Matrix = 20p43g.matrix
Kimura (with divCpGMod) = 14.72
Transitions / transversions = 1.96 (53/27)
Gap_init rate = 0.02 (12 / 488), avg. gap size = 2.00 (24 / 12)


471 23.91 0.00 0.00 scaffold651|size119158 88494 88585 (29066) C rnd-1_family-900#Unknown (79) 2186 2095 m_b2866s001i39 172157

  scaffold651|s      88494 GCAGATGAGGATCGATGTCCAGAGGACTTGATGGGCATAACCCCACTTGC 88543
                                i    ivv                     v i ii       i  
C rnd-1_family-       2186 GCAGACGAGGGAAGATGTCCAGAGGACTTGATGGCCGTGGCCCCACTCGC 2137

  scaffold651|s      88544 ATCCAGCAGCGTTAACAAGAGAAATCACATGGCTTTACACTA 88585
                           i v       i i   i  i v v  i v i i       i 
C rnd-1_family-       2136 GTGCAGCAGCATCAACGAGGGTATTCGCTTAGTTTTACACCA 2095

Matrix = 20p43g.matrix
Kimura (with divCpGMod) = 20.89
Transitions / transversions = 2.14 (15/7)
Gap_init rate = 0.00 (0 / 91), avg. gap size = 0.0 (0 / 0)


301 24.27 8.78 2.55 scaffold651|size119158 88624 88771 (28880) C scaffold89|size764991_(dbseq-nr_709)_[617926,624013]#LTR/Gypsy (5690) 398 242 m_b2866s001i40 172158

  scaffold651|s      88624 ATTTTTA--AATTATGAGCACTAACACTGCTAAAAAACAAA--ACAT--T 88667
                                  --         - v v     i  i   v viv --i   -- 
C scaffold89|si        398 ATTTTTATTAATTATGAG-AGTTACACTACTGAAATAGGTATTGCATGGT 350

  scaffold651|s      88668 ACAC--GATAAATCATGTATGA--AAGAATTGATGTGCTCCAGATGAATT 88713
                               -- i i vi    i  v --   v i-- v   v   v v ii vv
C scaffold89|si        349 ACACTAGGTGATCCATGCATCACCAAGCAC--AGGTGATCCTGTTAGAGA 302

  scaffold651|s      88714 TTGGAGGTAACTTGGGAGCAGTTGCATGACTGCTCCGT---TCTCACACT 88760
                                   i i  vi i      v            v ---     -   
C scaffold89|si        301 TTGGAGGTGATTTTAGGGCAGTTCCATGACTGCTCCTTTTCTCTCA-ACT 253

  scaffold651|s      88761 GCAAACAAAAA 88771
                             v    ii  
C scaffold89|si        252 GCCAACAGGAA 242

Matrix = 20p43g.matrix
Kimura (with divCpGMod) = 29.59
Transitions / transversions = 0.94 (17/18)
Gap_init rate = 0.07 (10 / 147), avg. gap size = 1.70 (17 / 10)


423 10.06 0.00 18.06 scaffold651|size119158 88746 88830 (28821) C scaffold170|size558746_(dbseq-nr_246)_[277812,288266]#LTR/Gypsy (5820) 4635 4564 m_b2866s001i41 172159

  scaffold651|s      88746 CTCCGTTCTCACACTGCAAACAAAAAACACTGGTAACCTTCCAGTACACT 88795
                               i ii    --                i        i  v       
C scaffold170|s       4635 CTCCATCTTCAC--TGCAAACAAAAAACACCGGTAACCTCCCCGTACACT 4588

  scaffold651|s      88796 CTCAAAATGTCAGAGTGTACAGGGAGGTTACCTGA 88830
                            -----------                    v  
C scaffold170|s       4587 C-----------GAGTGTACAGGGAGGTTACCGGA 4564

Matrix = 20p43g.matrix
Kimura (with divCpGMod) = 9.07
Transitions / transversions = 2.50 (5/2)
Gap_init rate = 0.15 (13 / 84), avg. gap size = 1.00 (13 / 13)


758 10.38 0.00 0.94 scaffold651|size119158 88756 88862 (28789) scaffold170|size558746_(dbseq-nr_246)_[277812,288266]#LTR/Gypsy 1684 1789 (8666) m_b2866s001i42 172160

  scaffold651|s      88756 ACACTGCAAACAAAAAACACTGGTAACCTTCCAGTACACTCTCAAAATGT 88805
                                      i        i        i  v       iv        
  scaffold170|s       1684 ACACTGCAAACGAAAAACACCGGTAACCTCCCCGTACACTTGCAAAATGT 1733

  scaffold651|s      88806 CAGAGTGTACAGGGAGGTTACCTGAAGTTTCAAGAGTGTAAGGGTGAGTT 88855
                                     i           v   -             v     i   
  scaffold170|s       1734 CAGAGTGTACGGGGAGGTTACCGGAA-TTTCAAGAGTGTACGGGTGGGTT 1782

  scaffold651|s      88856 ACCTGTT 88862
                              v   
  scaffold170|s       1783 ACCGGTT 1789

Matrix = 20p43g.matrix
Kimura (with divCpGMod) = 8.27
Transitions / transversions = 1.20 (6/5)
Gap_init rate = 0.01 (1 / 106), avg. gap size = 1.00 (1 / 1)

576 21.38 2.05 0.68 scaffold651|size119158 88863 89008 (28643) scaffold170|size558746_(dbseq-nr_246)_[277812,288266]#LTR/Gypsy 1860 2007 (8448) m_b2866s001i43 172160

  scaffold651|s      88863 TGGTTCGTGTGGTTCATGACTGACATTTTGCGAATCACAAGTTACAAACA 88912
                                -  v  v         v   v            i    ii    v
  scaffold170|s       1860 TGGTT-GTTTGTTTCATGACTCACAATTTGCGAATCACGAGTTGTAAACT 1908

  scaffold651|s      88913 AGAAGATCACCTGTTG--GGTCTAGCTTTGGTGGCAATTCCAGGCATGGT 88960
                           iv              -- i     i      vv      i v  v  i 
  scaffold170|s       1909 GCAAGATCACCTGTTGCAGATCTAGTTTTGGTTTCAATTCTACGCTTGAT 1958

  scaffold651|s      88961 TTTAGATTTT-TTTGGTGACGGCTCATTGGTCCTATTTATATTTTCGAA 89008
                           i vv     i-      v vv  viv    v      i        i  
  scaffold170|s       1959 CTATGATTTCATTTGGTTAGTGCGTTTTGGGCCTATTCATATTTTCAAA 2007

Matrix = 20p43g.matrix
Kimura (with divCpGMod) = 24.33
Transitions / transversions = 0.72 (13/18)
Gap_init rate = 0.02 (3 / 145), avg. gap size = 1.33 (4 / 3)


977 12.72 1.14 1.71 scaffold651|size119158 88940 89115 (28536) C rnd-5_family-1816#Unknown (82) 637 463 m_b2866s001i44 172161

  scaffold651|s      88940 GGTGGCAATTCCAGGCATGGTTTTAGATTTT-TTTGGTGACGGCTCATTG 88988
                               iii    vi  i-  v    iv     -         i   i    
C rnd-5_family-        637 GGTGATGATTCGGGGT-TGTTTTTGTATTTTATTTGGTGACAGCTTATTG 589

  scaffold651|s      88989 GTCCTATTTAT-ATTTTCGAATCAATTGGTTTTATATATGTTCTGCCATT 89037
                                    v -   vv      vi  ?    ? i  -   -   i  v 
C rnd-5_family-        588 GTCCTATTTTTTATTGACGAATCCGTTNGTTTNACAT-TGT-CTGTCAAT 541

  scaffold651|s      89038 TTTTTAAACACCCTCCATATAGGAATTAAGCATGAATGTTGAGAATTCAT 89087
                                            ?            i i               v 
C rnd-5_family-        540 TTTTTAAACACCCTCCANATAGGAATTAAGTACGAATGTTGAGAATTCCT 491

  scaffold651|s      89088 GTCCCACAAGTACGTCATTCACTGGCTA 89115
                                                       
C rnd-5_family-        490 GTCCCACAAGTACGTCATTCACTGGCTA 463

Matrix = 20p43g.matrix
Kimura (with divCpGMod) = 13.01
Transitions / transversions = 1.44 (13/9)
Gap_init rate = 0.03 (5 / 175), avg. gap size = 1.00 (5 / 5)

1543 8.15 2.97 4.14 scaffold651|size119158 89013 89281 (28370) C rnd-3_family-259#Unknown (3) 492 227 m_b2866s001i46 172161

  scaffold651|s      89013 TTGGTTTTATA-TATGTTCTGCCATTTTTTTAAACACCCTCCATATAGGA 89061
                                      -            -      i                  
C rnd-3_family-        492 TTGGTTTTATATTATGTTCTGCCA-TTTTTTGAACACCCTCCATATAGGA 444

  scaffold651|s      89062 ATTAAGCATGAATGTTGAGAATTCATGTCCCACAAGTACGTCATTCACTG 89111
                                ii                 v                         
C rnd-3_family-        443 ATTAAATATGAATGTTGAGAATTCCTGTCCCACAAGTACGTCATTCACTG 394

  scaffold651|s      89112 GCTATGTTAGGACCCTAATCTGCCAAATCTCTCAAAAACTGTCCAAAAAG 89161
                               v                         ?      ? i-      v  
C rnd-3_family-        393 GCTAGGTTAGGACCCTAATCTGCCAAATCTNTCAAAANCC-TCCAAATAG 345

  scaffold651|s      89162 GAATTCAGTAAAAATTTAGAGAATTCCCCTACCAGATGTATGTC-TTCAC 89210
                                v    v      v          v       i       -     
C rnd-3_family-        344 GAATTAAGTACAAATTTTGAGAATTCCCGTACCAGACGTATGTCATTCAC 295

  scaffold651|s      89211 TGGCT--AGGCCTAATAAGTATAAGTTCT--ATCTGAAGTGAATGTGCCA 89256
                             ?  --       v  --  ----    -- ii   v i--- v?    
C rnd-3_family-        294 TGNCTAGAGGCCTACTA--TA----TTCTACACTTGACGC---TTNGCCA 254

  scaffold651|s      89257 AAA--ATGCTAACACAAAAATAACACA 89281
                              --  i ?       i   v     
C rnd-3_family-        253 AAAATATACNAACACAAGAATTACACA 227

Matrix = 20p43g.matrix
Kimura (with divCpGMod) = 8.41
Transitions / transversions = 0.91 (10/11)
Gap_init rate = 0.06 (16 / 268), avg. gap size = 1.19 (19 / 16)


1633 5.27 0.48 0.48 scaffold651|size119158 89013 89222 (28429) rnd-1_family-131#Unknown 3 212 (0) m_b2866s001i45 172162

  scaffold651|s      89013 TTGGTTTTATATATGTTCTGCCATTTTTTTAAACACCCTCCATATAGGAA 89062
                                                      -                      
  rnd-1_family-          3 TTGGTTTTATATATGTTCTGCCATTTT-TTAAACACCCTCCATATAGGAA 51

  scaffold651|s      89063 TTAAGCATGAATGTTGAGAATTCATGTCCCACAAGTACGTCATTCACTGG 89112
                               ii                 v                          
  rnd-1_family-         52 TTAAATATGAATGTTGAGAATTCCTGTCCCACAAGTACGTCATTCACTGG 101

  scaffold651|s      89113 CTATGTTAGGACCCTAATCTGCCAAATCTCTCAAAAACTGTCCAAAAAGG 89162
                              v                                  iv      v   
  rnd-1_family-        102 CTAGGTTAGGACCCTAATCTGCCAAATCTCTCAAAAACCCTCCAAATAGG 151

  scaffold651|s      89163 AATTCAGTAAAAATTTAGAGAATTCCCCTACCAGATGTATGTC-TTCACT 89211
                               v    v      v          v               -      
  rnd-1_family-        152 AATTAAGTACAAATTTTGAGAATTCCCGTACCAGATGTATGTCATTCACT 201

  scaffold651|s      89212 GGCTAGGCCTA 89222
                                      
  rnd-1_family-        202 GGCTAGGCCTA 212

Matrix = 20p43g.matrix
Kimura (with divCpGMod) = 5.46
Transitions / transversions = 0.38 (3/8)
Gap_init rate = 0.01 (2 / 209), avg. gap size = 1.00 (2 / 2)


977 12.72 1.14 1.71 scaffold651|size119158 88940 89115 (28536) C rnd-5_family-1816#Unknown (82) 637 463 m_b2866s001i44 172161

  scaffold651|s      88940 GGTGGCAATTCCAGGCATGGTTTTAGATTTT-TTTGGTGACGGCTCATTG 88988
                               iii    vi  i-  v    iv     -         i   i    
C rnd-5_family-        637 GGTGATGATTCGGGGT-TGTTTTTGTATTTTATTTGGTGACAGCTTATTG 589

  scaffold651|s      88989 GTCCTATTTAT-ATTTTCGAATCAATTGGTTTTATATATGTTCTGCCATT 89037
                                    v -   vv      vi  ?    ? i  -   -   i  v 
C rnd-5_family-        588 GTCCTATTTTTTATTGACGAATCCGTTNGTTTNACAT-TGT-CTGTCAAT 541

  scaffold651|s      89038 TTTTTAAACACCCTCCATATAGGAATTAAGCATGAATGTTGAGAATTCAT 89087
                                            ?            i i               v 
C rnd-5_family-        540 TTTTTAAACACCCTCCANATAGGAATTAAGTACGAATGTTGAGAATTCCT 491

  scaffold651|s      89088 GTCCCACAAGTACGTCATTCACTGGCTA 89115
                                                       
C rnd-5_family-        490 GTCCCACAAGTACGTCATTCACTGGCTA 463

Matrix = 20p43g.matrix
Kimura (with divCpGMod) = 13.01
Transitions / transversions = 1.44 (13/9)
Gap_init rate = 0.03 (5 / 175), avg. gap size = 1.00 (5 / 5)

1543 8.15 2.97 4.14 scaffold651|size119158 89013 89281 (28370) C rnd-3_family-259#Unknown (3) 492 227 m_b2866s001i46 172161

  scaffold651|s      89013 TTGGTTTTATA-TATGTTCTGCCATTTTTTTAAACACCCTCCATATAGGA 89061
                                      -            -      i                  
C rnd-3_family-        492 TTGGTTTTATATTATGTTCTGCCA-TTTTTTGAACACCCTCCATATAGGA 444

  scaffold651|s      89062 ATTAAGCATGAATGTTGAGAATTCATGTCCCACAAGTACGTCATTCACTG 89111
                                ii                 v                         
C rnd-3_family-        443 ATTAAATATGAATGTTGAGAATTCCTGTCCCACAAGTACGTCATTCACTG 394

  scaffold651|s      89112 GCTATGTTAGGACCCTAATCTGCCAAATCTCTCAAAAACTGTCCAAAAAG 89161
                               v                         ?      ? i-      v  
C rnd-3_family-        393 GCTAGGTTAGGACCCTAATCTGCCAAATCTNTCAAAANCC-TCCAAATAG 345

  scaffold651|s      89162 GAATTCAGTAAAAATTTAGAGAATTCCCCTACCAGATGTATGTC-TTCAC 89210
                                v    v      v          v       i       -     
C rnd-3_family-        344 GAATTAAGTACAAATTTTGAGAATTCCCGTACCAGACGTATGTCATTCAC 295

  scaffold651|s      89211 TGGCT--AGGCCTAATAAGTATAAGTTCT--ATCTGAAGTGAATGTGCCA 89256
                             ?  --       v  --  ----    -- ii   v i--- v?    
C rnd-3_family-        294 TGNCTAGAGGCCTACTA--TA----TTCTACACTTGACGC---TTNGCCA 254

  scaffold651|s      89257 AAA--ATGCTAACACAAAAATAACACA 89281
                              --  i ?       i   v     
C rnd-3_family-        253 AAAATATACNAACACAAGAATTACACA 227

Matrix = 20p43g.matrix
Kimura (with divCpGMod) = 8.41
Transitions / transversions = 0.91 (10/11)
Gap_init rate = 0.06 (16 / 268), avg. gap size = 1.19 (19 / 16)


1506 24.13 4.38 9.34 scaffold651|size119158 89225 89841 (27810) scaffold170|size558746_(dbseq-nr_246)_[277812,288266]#LTR/Gypsy 2006 2594 (7861) m_b2866s001i47 172160

  scaffold651|s      89225 AAGTATAAGTTCTATCTGAAGTGAATGTGCCAAAAA-TGCTAACACAA-- 89271
                             i   i-  v   i v       v  i        - ivv       --
  scaffold170|s       2006 AAATATG-GTACTACCAGAAGTGACTGCGCCAAAAAATAAGAACACAACA 2054

  scaffold651|s      89272 ---AAATAACACATTGTGGCTGAAATTTGGTACCATGTGGCTACAT---- 89314
                           ---i     i - v  v        v    iiivi    v    i ----
  scaffold170|s       2055 TAAGAATAATA-AGTGGGGCTGAAAATTGGCGTAGTGTGTCTACGTGTTT 2103

  scaffold651|s      89315 ------TATTCTCTTGTATCACCGTACCTCACTCTTGTGCGACCTCTCAG 89358
                           ------     vi         vvi    v i       i i -------
  scaffold170|s       2104 GTTACTTATTCGTTTGTATCACGTCACCTAATTCTTGTGTGGC------- 2146

  scaffold651|s      89359 AGGTCTTCATAATCTTGACTAGTACCATACTTACATATATTATTGCCTAC 89408
                           --i v   i  ----   -  i   vi --   -i     i---------
  scaffold170|s       2147 --ATATTCGTA----TGA-TAATACAGT--TTA-GTATATC--------- 2177

  scaffold651|s      89409 AGTATAGCGTATGATACAATACTGTACCATACCTACAACATAGATGCTTG 89458
                           --   ---     ----------         -       vv i      
  scaffold170|s       2178 --TAT---GTATG----------GTACCATAC-TACAACAATGGTGCTTG 2211

  scaffold651|s      89459 AACCAG---CAACTGCAGGGGGGTTACACTCTCACTTCTCACTCACTTCT 89505
                            v    ---      i  vi v i-i v        v  i--    ----
  scaffold170|s       2212 ACCCAGAGACAACTGTAGCAGTGC-GCCCTCTCACTGCTT--TCAC---- 2254

  scaffold651|s      89506 ATCTCTTCATGCCCATTTTTTTACTTGCAT---TGATACCCCACCATTCC 89552
                              v v-    ivi       i v  i   ---       i    ii-  
  scaffold170|s       2255 ATCACA-CATGTGTATTTTTTCAATTACATCACTGATACCTCACCGC-CC 2302

  scaffold651|s      89553 ATCACGGGAATGGCCAAAACTCAGCCCATGGACTGAGTTTGGCATCCCGC 89602
                               i     i    i        i   ii         vvv v      
  scaffold170|s       2303 ATCATGGGAACGGCCGAAACTCAGTCCACAGACTGAGTTATCCCTCCCGC 2352

  scaffold651|s      89603 CTGGCATCGCTGTGTAGCCAACAACAATTGGCAG-GGCTGGGTGCAAAAT 89651
                             v   i   i    v     v            -   i  - ii vvv 
  scaffold170|s       2353 CTTGCACCGCCGTGTTGCCAAGAACAATTGGCAGCGGCCGG-TATATTTT 2401

  scaffold651|s      89652 GAAGGTAAGTTCTTATAAACTTGCCCTGTTTTTGAACAATATACTCACCA 89701
                            ii   i   vv i vi vi   i i    i vv  i v           
  scaffold170|s       2402 GGGGGTGAGTAATCAAGATTTTGTCTTGTTCTACAATATTATACTCACCA 2451

  scaffold651|s      89702 CACATC--ATTTTTTCCAATT-AATATTTACACGCCTA-CAATGAGAACC 89747
                              iv --       i     -    v  i  v     -  ii  -  i 
  scaffold170|s       2452 CACGGCAAATTTTTTTCAATTAAATAGTTGCAGGCCTACCAGCGA-AATC 2500

  scaffold651|s      89748 GCCGAAACTCAGCCCACAGACTGAGTTTGGCATCCTACCTGGCACCGCTG 89797
                            i i        i              v     i  i   v v     ii
  scaffold170|s       2501 GTCAAAACTCAGTCCACAGACTGAGTTAGGCATTCTGCCTTGGACCGCCA 2550

  scaffold651|s      89798 TGTAGCCAACATCATTTGGAAGGGGTGGGTGCAAAATGAAGGTA 89841
                              v       v  v    v  vi iv   ii vvi  ii    
  scaffold170|s       2551 TGTTGCCAACAACAATTGGCAGCAGCCGGTATATTGTGGGGGTA 2594

Matrix = 20p43g.matrix
Kimura (with divCpGMod) = 26.41
Transitions / transversions = 1.33 (77/58)
Gap_init rate = 0.11 (65 / 616), avg. gap size = 1.26 (82 / 65)


1674 17.89 0.00 0.35 scaffold651|size119158 89844 90129 (27522) rnd-1_family-291#Unknown 1 285 (954) m_b2866s001i48 172163

  scaffold651|s      89844 AGTTTAAGTGCAGTCCTCATGCATGACATTTTTTTCTGGTACATATCATG 89893
                                     i    i v i  i           ?  i  i ii i    
  rnd-1_family-          1 AGTTTAAGTGTAGTCTTGACGCGTGACATTTTTTNCTAGTGCGCACCATG 50

  scaffold651|s      89894 AAAAAATCATCGGATGCTCCGTCAACACTCACCCACCATGACAATTTCTG 89943
                           v     -    iv     v                       i  i  i 
  rnd-1_family-         51 CAAAAA-CATCACATGCTGCGTCAACACTCACCCACCATGACGATCTCCG 99

  scaffold651|s      89944 CCGCATCTTCAGAATTCAGCCTACCACACAAGAACCATCACAGATATTAG 89993
                                i v      ?      i         i       i      i? i
  rnd-1_family-        100 CCGCACCGTCAGAANTCAGCCCACCACACAAAAACCATCGCAGATACNAA 149

  scaffold651|s      89994 ACTTCTGTCACCGCATAATCCACGAGAACATCCGCAGCAACAATACCCCC 90043
                                i i i     i      ? i?v       ?ii i      i    
  rnd-1_family-        150 ACTTCCGCCGCCGCACAATCCANGGNCACATCCGNGACGACAATATCCCC 199

  scaffold651|s      90044 GGCGCAATTGCCTCAATTCACTGTATTGTTGGAGAATGAATCCCGCCACC 90093
                                i  i   i i    iii     ? v      i       ?     
  rnd-1_family-        200 GGCGCGATCGCCCCGATTCGTCGTATTNTGGGAGAACGAATCCCNCCACC 249

  scaffold651|s      90094 AACATGCCAATTCTGTTACATTTCGGTTCATGACAC 90129
                            v          i          ivvv   i i   
  rnd-1_family-        250 ACCATGCCAATTTTGTTACATTTTTTGTCACGGCAC 285

Matrix = 20p43g.matrix
Kimura (with divCpGMod) = 14.78
Transitions / transversions = 3.64 (40/11)
Gap_init rate = 0.00 (1 / 285), avg. gap size = 1.00 (1 / 1)


2337 20.62 3.40 3.70 scaffold651|size119158 90117 90821 (26830) rnd-1_family-783#Unknown 1 703 (166) m_b2866s001i49 172164

  scaffold651|s      90117 CGGTTCATGACACACATAAAAAGGTGAATCTACCCTATCTTTAGACACTT 90166
                               i i      ii iv      vv v        i     i i -   
  rnd-1_family-          1 CGGTCCGTGACACGTACCAAAAGGGTATTCTACCCTGTCTTTGGGC-CTT 49

  scaffold651|s      90167 TTTTC--ACATA---TTTCTCGCGACTATTATTTAAAACCTATCTAGGCA 90211
                            vii --    i---    iiv --   v-   i        vi      
  rnd-1_family-         50 TGCCCGTACATGAAGTTTCCTTC--CTAG-ATTCAAAACCTAGTTAGGCA 96

  scaffold651|s      90212 CTTTTTTAGAGCTCGTCGAGATCTATTCAACGATGTATAAATGA-CCTAT 90260
                           i v  v    v  iv i   v          ?     v      -     
  rnd-1_family-         97 TTGTTGTAGATCTTTTTGAGCTCTATTCAACNATGTAAAAATGACCCTAT 146

  scaffold651|s      90261 GGTTACTTAAATGGTTTAACCAGTTATACTATGTAGAAAACCAAGGATGT 90310
                            v  i-    i i   i v i   v v    --   i v i   ----- 
  rnd-1_family-        147 GTTTG-TTAAGTAGTTCACCTAGTAAAACTA--TAGGATATCAA-----T 188

  scaffold651|s      90311 TAC--GTAAA--AATTG-AAAGAGTT--ATTTAACCCTACC-AAAC-TAT 90351
                           i  --i  i --  ?  -      v -- vi  v  iii  -    -i  
  rnd-1_family-        189 CACAAATAGACCAANTGAAAAGAGGTGAAACTACCCTCGCCTAAACACAT 238

  scaffold651|s      90352 TCATCCAACAACACCTTTGCATAATGCTCCTGCCAATGGTACTGACACAG 90401
                           ---   ivi    i  i    v i   ? vi       ii vvvi     
  rnd-1_family-        239 ---TCCGTTAACATCTCTGCAAAGTGCNCACGCCAATGACAAGCGCACAG 285

  scaffold651|s      90402 CCACAAGTT---GGGGTTACATGCACAGTATGTGCGAATTTTGGTGGTGC 90448
                                    ---         ?        ?             v     
  rnd-1_family-        286 CCACAAGTTGGAGGGGTTACANGCACAGTANGTGCGAATTTTGGAGGTGC 335

  scaffold651|s      90449 ATCTCTCACCAGAACAAGTGTATTGTTGGTATGCCTTTTTTGCT-CCACG 90497
                            ? vvvv v       v     i            -        -v  v 
  rnd-1_family-        336 ANCGAGGAACAGAACATGTGTACTGTTGGTATGCC-TTTTTGCTGGCAAG 384

  scaffold651|s      90498 CATCCACTTCGTCCCGGTCCACTGCCTGGCATGCTTGGGCGCCGTCTGCA 90547
                           ?v          ?   ?i   v?iii ?       vi  i      vi  
  rnd-1_family-        385 NTTCCACTTCGTNCCGNCCCAANATTTNGCATGCTGAGGTGCCGTCAACA 434

  scaffold651|s      90548 TAGAATGCTCCGTAGCGACATTCCTGCACCTCTTACTGCACCTGACTGTC 90597
                            ? v   v  ? v?i ?    i  ?  i      i  v v   v ?v v 
  rnd-1_family-        435 TNGCATGATCNGANACNACATCCCNGCGCCTCTTGCTCCTCCTCANAGGC 484

  scaffold651|s      90598 TCCTCTGCTT--CCACCAGCTCTCGATTGTTAATCATCTCCCATGCAAAC 90645
                                --   --    v v   vv            ??        ?   
  rnd-1_family-        485 TCCTC--CTTAACCACAATCTCAGGATTGTTAATCANNTCCCATGCNAAC 532

  scaffold651|s      90646 ATCCTCCTAAACTCCAACAAAGTCATTTTCTCGTTGCCATCCCACACAAA 90695
                           v                  i         -     ?           i  
  rnd-1_family-        533 TTCCTCCTAAACTCCAACAGAGTCATTTT-TCGTTNCCATCCCACACGAA 581

  scaffold651|s      90696 GAATCGAAAGGCGAGGTACATATTTACCTCCGTCACTGCAAACAAGAACT 90745
                            ? i v? ?ivv         i           ?     v  v ii    
  rnd-1_family-        582 GNACCTNANACAGAGGTACATGTTTACCTCCGTNACTGCCAAAAGAAACT 631

  scaffold651|s      90746 GAAAA---CACCTCAAAGCCCAGCGAGTTGTCACCCACGTCTCCTCAATA 90792
                            v  i--- v        --   iv  -- v   vv v ---  vv   v
  rnd-1_family-        632 GCAAGACTCTCCTCAAAG--CAGTCAG--GACACAGAAG---CCAGAATC 674

  scaffold651|s      90793 CTAGGCACTGCATGCCGAAGATTGTTGTG 90821
                            v i    vi   i    iv i       
  rnd-1_family-        675 CAAAGCACAACATACCGAGCACTGTTGTG 703

Matrix = 20p43g.matrix
Kimura (with divCpGMod) = 23.75
Transitions / transversions = 0.94 (68/72)
Gap_init rate = 0.06 (39 / 704), avg. gap size = 1.28 (50 / 39)


1015 18.18 1.35 0.90 scaffold651|size119158 91167 91388 (26263) rnd-1_family-783#Unknown 645 867 (2) m_b2866s001i50 172165

  scaffold651|s      91167 CAGAGCAGCCAACACACAAAAGCCAGAGTCCAGA--ACCACGTACCTCGC 91214
                             i     i  iv     i        i    i --  v  i    vv  
  rnd-1_family-        645 CAAAGCAGTCAGGACACAGAAGCCAGAATCCAAAGCACAACATACCGAGC 694

  scaffold651|s      91215 AGAGTTGTGGATTGACTTTGTTAACCTAAGGAGCAAGCCACCAGTGTTCC 91264
                            vv               i  i  v vi  v     ?  ?     v  ? 
  rnd-1_family-        695 ACTGTTGTGGATTGACTTCGTCAAGCGGAGCAGCAANCCNCCAGTCTTNC 744

  scaffold651|s      91265 CATGTTCG-CTAAACTCCGGTTCTCCAATCTCACGCGGTCGATCCTTACC 91313
                            --  i  -  i   iivi i       v   ?     v  i     ?  
  rnd-1_family-        745 C--GTCCGACTGAACCTAAGCTCTCCAAGCTCNCGCGGGCGGTCCTTNCC 792

  scaffold651|s      91314 CTCCACAATCTCCATGTCAAACAATATCCCACTATCTCCTCAGCAGATTG 91363
                              ?  v ?   ? v        i?  ?  ?v?v  v  v        ? 
  rnd-1_family-        793 CTCNACCANCTCNAAGTCAAACAGNATNCCNGNCTCACCACAGCAGATNG 842

  scaffold651|s      91364 TGTGATACTCATTCCCAAAGGGATG 91388
                               i     i        i     
  rnd-1_family-        843 TGTGGTACTCGTTCCCAAAAGGATG 867

Matrix = 20p43g.matrix
Kimura (with divCpGMod) = 21.31
Transitions / transversions = 1.11 (21/19)
Gap_init rate = 0.02 (4 / 221), avg. gap size = 1.25 (5 / 4)


3506 4.27 0.00 0.00 scaffold651|size119158 91712 92133 (25518) C rnd-1_family-506#DNA/PiggyBac (203) 422 1 m_b2866s001i51 172166

  scaffold651|s      91712 AGGAGCCACAACCCAAGAAAGCGGCACATCTCGCCAAAACTGGTGGGTTG 91761
                             ?              i      v       ?  ?     v  ?     
C rnd-1_family-        422 AGNAGCCACAACCCAAGGAAGCGGAACATCTCNCCNAAACTTGTNGGTTG 373

  scaffold651|s      91762 AAGACCGGCGGCATGGAGAGAGTCGCTCGTGTTCTTGACAACACAAGTCT 91811
                                        i             i       i              
C rnd-1_family-        372 AAGACCGGCGGCACGGAGAGAGTCGCTTGTGTTCTCGACAACACAAGTCT 323

  scaffold651|s      91812 TGAGCCATTCGACGGGGAATAGCTGGAGGAAGAACTCGAAGGAAGTCTTG 91861
                                       i                         ?           
C rnd-1_family-        322 TGAGCCATTCGATGGGGAATAGCTGGAGGAAGAACTCGNAGGAAGTCTTG 273

  scaffold651|s      91862 GAGCCAGGTCTCCAGTTGTTGAAACCTGGTGGAAGCTTCTGGTTGGTCAT 91911
                           ?                            i                  i 
C rnd-1_family-        272 NAGCCAGGTCTCCAGTTGTTGAAACCTGGCGGAAGCTTCTGGTTGGTCGT 223

  scaffold651|s      91912 CAGCTTGCGCTGACAAACACCATTCCAGGAAAAGCGCTGGCCTTCAAAGA 91961
                                                       ?                     
C rnd-1_family-        222 CAGCTTGCGCTGACAAACACCATTCCAGNAAAAGCGCTGGCCTTCAAAGA 173

  scaffold651|s      91962 GGCCAGAAGACACATCTCTTGGTGTCTGAGTTGTGTCTGGCACGTTTTCA 92011
                                      v            ?            v        i  i
C rnd-1_family-        172 GGCCAGAAGACTCATCTCTTGGTGNCTGAGTTGTGTCGGGCACGTTCTCG 123

  scaffold651|s      92012 GGGGCCGGGGCATTGTCATCATCGACAGCAAGCCCCTGGGCCAAGACAGT 92061
                                   v?       i  i      v i                    
C rnd-1_family-        122 GGGGCCGGCNCATTGTCGTCGTCGACATCGAGCCCCTGGGCCAAGACAGT 73

  scaffold651|s      92062 TCTGATGTCTTCGGCCGCATCCCCAGTTCGTCGAAAGTCGAACTCTGTGC 92111
                                                                        ?    
C rnd-1_family-         72 TCTGATGTCTTCGGCCGCATCCCCAGTTCGTCGAAAGTCGAACTCNGTGC 23

  scaffold651|s      92112 CTTCGTTCTCCTCCGTGGCGAC 92133
                                                 
C rnd-1_family-         22 CTTCGTTCTCCTCCGTGGCGAC 1

Matrix = 20p43g.matrix
Kimura (with divCpGMod) = 2.67
Transitions / transversions = 2.00 (12/6)
Gap_init rate = 0.00 (0 / 421), avg. gap size = 0.0 (0 / 0)


4808 4.34 0.17 0.17 scaffold651|size119158 91898 92474 (25177) rnd-1_family-564#Unknown 52 628 (0) m_b2866s001i52 172167

  scaffold651|s      91898 TTCTGGTTGGTCATCAGCTTGCGCTGACAAACACCATTCCAGGAAAAGCG 91947
                            i          i ?           i   ?      i    ?       
  rnd-1_family-         52 TCCTGGTTGGTCGTNAGCTTGCGCTGGCAANCACCATCCCAGNAAAAGCG 101

  scaffold651|s      91948 CTGGCCTTCAAAGAGGCCAGAAGACACATCTCTTGGTGTCTGAGTTGTGT 91997
                                                    ? i          -           
  rnd-1_family-        102 CTGGCCTTCAAAGAGGCCAGAAGACNCGTCTCTTGGTG-CTGAGTTGTGT 150

  scaffold651|s      91998 CTGGCACGTTTTCAGGGGCCGGGGCATTGTCATCATCGACAGCAAGCCCC 92047
                           i?        i  i        v?  ii   i           i      
  rnd-1_family-        151 TNGGCACGTTCTCGGGGGCCGGCNCACCGTCGTCATCGACAGCGAGCCCC 200

  scaffold651|s      92048 TGGGCCAAGACAGTTCTGATGTCTTCGGCCGCATCCCCAGTTCGTCGAAA 92097
                                                          ?                  
  rnd-1_family-        201 TGGGCCAAGACAGTTCTGATGTCTTCGGCCGNATCCCCAGTTCGTCGAAA 250

  scaffold651|s      92098 GTCGAACTCTGTGCCTTCGTTCTCCTCCGTGGCGACTTCTCCTTGGGGAG 92147
                                    v                                        
  rnd-1_family-        251 GTCGAACTCAGTGCCTTCGTTCTCCTCCGTGGCGACTTCTCCTTGGGGAG 300

  scaffold651|s      92148 TTTCAGGAGAAGGAGGAGCAACGTCAAAGAACAAATCGGACGGGCCCTCC 92197
                             v             ?   i                             
  rnd-1_family-        301 TTGCAGGAGAAGGAGGNGCAGCGTCAAAGAACAAATCGGACGGGCCCTCC 350

  scaffold651|s      92198 TCAACAACCTTGACGTAACGCTTTGCAGCGTAAAGTTCCACGTCCGGGAA 92247
                                i           ?                 i              
  rnd-1_family-        351 TCAACGACCTTGACGTANCGCTTTGCAGCGTAAAGCTCCACGTCCGGGAA 400

  scaffold651|s      92248 CGATTCGGACTTGAAAAAGCA-AGCAAGGAACTTGTTGCCATTTCGCGTC 92296
                                                -                  i         
  rnd-1_family-        401 CGATTCGGACTTGAAAAAGCACAGCAAGGAACTTGTTGCCGTTTCGCGTC 450

  scaffold651|s      92297 ACCTCTCCCATGCGAACGGCAACCAAATCACACAGCCGCTGTCCCGCAAC 92346
                                ?                   i         ?           ?  
  rnd-1_family-        451 ACCTCNCCCATGCGAACGGCAACCAGATCACACAGNCGCTGTCCCGCNAC 500

  scaffold651|s      92347 CTTGTTGGGAAAGCGCTGGTCAATTGATGCGCTGGGACGGAGGTAGCTCA 92396
                                                                             
  rnd-1_family-        501 CTTGTTGGGAAAGCGCTGGTCAATTGATGCGCTGGGACGGAGGTAGCTCA 550

  scaffold651|s      92397 GCAGAACGGAGCACTTCGCGTCGACGCCGAGAGTCTTCCAATTCGGTGGC 92446
                            ?  i                                  ii     i   
  rnd-1_family-        551 GNAGGACGGAGCACTTCGCGTCGACGCCGAGAGTCTTCCGGTTCGGCGGC 600

  scaffold651|s      92447 ATGGTGTCAGTGTTGTGATGCTTTTTTT 92474
                                               i       
  rnd-1_family-        601 ATGGTGTCAGTGTTGTGATGTTTTTTTT 628

Matrix = 20p43g.matrix
Kimura (with divCpGMod) = 2.91
Transitions / transversions = 7.33 (22/3)
Gap_init rate = 0.00 (2 / 576), avg. gap size = 1.00 (2 / 2)


630 22.51 7.03 7.72 scaffold651|size119158 92456 92768 (24883) C rnd-1_family-1386#Unknown (41) 311 1 m_b2866s001i53 172168

  scaffold651|s      92456 GTGTTGTGATGCTTTTTTTTACG-TAGACATACACGTAGATTTTGTACCA 92504
                                      --          -   iv    --     ?v v     i
C rnd-1_family-        311 GTGTTGTGATG--TTTTTTTACGGTAGGAATAC--GTAGANATGGTACCG 266

  scaffold651|s      92505 GGTGGATGCCAACGACTTCGGCGA-AAAAAAAATTGTGAGCAA-AACCAT 92552
                           ? v  i i       iv i     -i                 -vvi   
C rnd-1_family-        265 NGAGGGTACCAACGATATTGGCGATGAAAAAAATTGTGAGCAATTTTCAT 216

  scaffold651|s      92553 GACAGAACCACCCCA----TAGTGCTGGTTCAGTGAATAAAAGGTCAATC 92598
                            v --    iv  v ---- i   -   vv  i  --   vv v  ----
C rnd-1_family-        215 GCC--AACCGACCGAAGGGTGGTG-TGGGGCAATG--TAATTGCTC---- 175

  scaffold651|s      92599 ATGCAAC---TGG-CATTTGACCACTAAACTTCTGGTGGTCCTTCTCAGT 92644
                           -    v ---i  -    iv   i v v v      viivv      iiv
C rnd-1_family-        174 -TGCACCCTTCGGTCATTCTACCGCGACAATTCTGGAAAGGCTTCTCGAA 126

  scaffold651|s      92645 ATAGTGTTCTATACGATGCATTA-TTGGCTT----AAAGA------TTGA 92683
                                 i    i    v?     -    i  ---- i   ------  ? 
C rnd-1_family-        125 ATAGTGCTCTACACGAGNCATTATTTGGTTTTGTAAGAGAACTTGGTTNA 76

  scaffold651|s      92684 CCAATTGGAACAGTACTCAATCGTGCATCTGCCGATAGGGTAGATTCACT 92733
                            v i  vi  v------   v ---   v-i i             v  i
C rnd-1_family-         75 CAAGTTCAAAA------CAAGC---CATA-ACTGATAGGGTAGATTAACC 36

  scaffold651|s      92734 CTAATAGGGTGAAACTACCCTATTGTGTCACCAAC 92768
                            v   v    v  v     ivi             
C rnd-1_family-         35 CGAATCGGGTTAATCTACCTAGTTGTGTCACCAAC 1

Matrix = 20p43g.matrix
Kimura (with divCpGMod) = 24.99
Transitions / transversions = 0.81 (29/36)
Gap_init rate = 0.11 (33 / 312), avg. gap size = 1.39 (46 / 33)


4060 15.16 1.91 1.77 scaffold651|size119158 92771 93502 (24149) C rnd-1_family-453#LTR/Gypsy (198) 744 12 m_b2866s001i54 172169

  scaffold651|s      92771 ATTTTTTGTCATG-CATGAAGTGATGGGAATATGACGTTTTTCCTGTTGA 92819
                                      i -  i  v           vi   vv    v      i
C rnd-1_family-        744 ATTTTTTGTCACGGCACGACGTGATGGGAATTCGACCGTTTTGCTGTTGG 695

  scaffold651|s      92820 TAAGTTTTT--ACTGTCACTAATCATTTAGTTTTA-CAATCTACATTATT 92866
                                 v  -- v? v  v v-  ii   -     - i         iii
C rnd-1_family-        694 TAAGTTGTTTGAANGACAATT-TCGCTTA-TTTTATCGATCTACATTGCC 647

  scaffold651|s      92867 GCCTCAAGCATTACATTGCCTCCTACTCCTTCTGGTTACTCCAAGTTGTC 92916
                                 ? v   iii   i  i  v       v    v     ?      
C rnd-1_family-        646 GCCTCANGAATTGTGTTGTCTTCTTCTCCTTCGGGTTCCTCCANGTTGTC 597

  scaffold651|s      92917 CTGTGCTTGAAGAACTTGGGCACCGGGTCGGGTAAAATAGGCACAATACA 92966
                                ?i v        v  v ---  --    i ?    i  i    iv
C rnd-1_family-        596 CTGTGNCTCAAGAACTTCGGGA---GG--GGGTGANATAGACATAATATC 552

  scaffold651|s      92967 AAAATTATCTGGTGAGTCATCCGCCTCATTCAGCTTTGCATGATAATTCC 93016
                           vi      iv        i  i     v i  i      i          
C rnd-1_family-        551 CGAATTATTAGGTGAGTCGTCTGCCTCCTCCAACTTTGCGTGATAATTCC 502

  scaffold651|s      93017 CACCAGACATTTTAAT--------GATGACTTGCAAAAGCAGTGTCTCAC 93058
                             i v v - i i   --------    v     v             ? 
C rnd-1_family-        501 CATCTGCC-TCTCAATCAAGCATTGATGCCTTGCTAAAGCAGTGTCTCNC 453

  scaffold651|s      93059 ATTGTTGTCTTTGGTTTCATTAGTTTGTTTCAAGAGCAGGAAGCTTTTGC 93108
                                   v  i         vv   i   vv             v   v
C rnd-1_family-        452 ATTGTTGTGTTCGGTTTCATTCCTTTATTTACAGAGCAGGAAGCTGTTGA 403

  scaffold651|s      93109 TCAAGGACGGCAGGAAGTTTAAGAGGCTGATAGTCTGACAGAGAGGGCTG 93158
                                               i    v    i  v                
C rnd-1_family-        402 TCAAGGACGGCAGGAAGTTTGAGAGTCTGACAGGCTGACAGAGAGGGCTG 353

  scaffold651|s      93159 GGGAGAAGGGGAACAAGATGCATTTATCGCTGCCAATGAGTGAGCTGAGC 93208
                              i--          v       i                         
C rnd-1_family-        352 GGGG--AGGGGAACAATATGCATTCATCGCTGCCAATGAGTGAGCTGAGC 305

  scaffold651|s      93209 TAGCACAGCTGAAGGATGGCAACAGGAGTGAGTT-CTCAAAGGGAAAAGA 93257
                               vv          ?   ii        i   -i              
C rnd-1_family-        304 TAGCCGAGCTGAAGGANGGCGGCAGGAGTGGGTTATTCAAAGGGAAAAGA 255

  scaffold651|s      93258 CAAAAAGAATGA-TGCAGGATTCACTGCTGGCCTCAGATGAGACACAACA 93306
                                i      -   i    i         --             ii  
C rnd-1_family-        254 CAAAAGGAATGATTGCGGGATCCACTGCTGG--TCAGATGAGACACGGCA 207

  scaffold651|s      93307 GAGGTACAGGGGAAGAAAGTCATATTATTGCAGCAGCTAACTTATTGTTT 93356
                                i    i i   i    ?  i        ii              v
C rnd-1_family-        206 GAGGTGCAGGAGGAGAGAGTCNTACTATTGCAGTGGCTAACTTATTGTTG 157

  scaffold651|s      93357 TTTGTATTGCATCAGCCTGAGTAAATAATCCGAATAAAGACAAATTCTAT 93406
                                 v    i    i          v v  -    v   i       i
C rnd-1_family-        156 TTTGTAGTGCACCAGCTTGAGTAAATATTACG-ATAACGACGAATTCTAC 108

  scaffold651|s      93407 ATGAAATATTTCATTTATTGTTAATTCTTCTTTATGGAGTATTTGTGCTA 93456
                            i   i     v   ?  i            v           iv    v
C rnd-1_family-        107 ACGAAGTATTTGATTNATCGTTAATTCTTCTATATGGAGTATTCCTGCTT 58

  scaffold651|s      93457 GTTCTTTTCCTAACATGAAACCTCTTCTGGTATGACAAGGTCTTTT 93502
                                          v             v   i            
C rnd-1_family-         57 GTTCTTTTCCTAACAGGAAACCTCTTCTGTTATAACAAGGTCTTTT 12

Matrix = 20p43g.matrix
Kimura (with divCpGMod) = 14.72
Transitions / transversions = 1.27 (61/48)
Gap_init rate = 0.03 (19 / 731), avg. gap size = 1.42 (27 / 19)


1653 8.79 12.97 0.00 scaffold651|size119158 93499 93737 (23914) rnd-1_family-415#Unknown 9 278 (1135) m_b2866s001i55 172170

  scaffold651|s      93499 TTTTGCA--TAACTCCACTGCAGGCTC-TTGTAATGGCTGTAATTCTGCC 93545
                                  --                  -   i            v     
  rnd-1_family-          9 TTTTGCACATAACTCCACTGCAGGCTCATTGCAATGGCTGTAATACTGCC 58

  scaffold651|s      93546 AATGCAGGCTTTTTGGCCATGGCCTTCAGCGCCACATATCCCTCAACATG 93595
                           i                                  v        i     
  rnd-1_family-         59 GATGCAGGCTTTTTGGCCATGGCCTTCAGCGCCACCTATCCCTCGACATG 108

  scaffold651|s      93596 TTAGGAGTGAGCCCATATAGTGTTGACGTGGATTTTAACAGCTCGGGACA 93645
                                                       i  i            v    i
  rnd-1_family-        109 TTAGGAGTGAGCCCATATAGTGTTGACGCGGGTTTTAACAGCTCCGGACG 158

  scaffold651|s      93646 AAGTTACAGTTGATGTAACATGAAGACTCGGTGTGGCAGAGATGTTTTTG 93695
                                  i  i            i i         ? i           v
  rnd-1_family-        159 AAGTTACGGTCGATGTAACATGAGGGCTCGGTGTGNCGGAGATGTTTTTT 208

  scaffold651|s      93696 TATGTGACCAT----------------------------AGATGATGTCA 93717
                            ii i      ----------------------------           
  rnd-1_family-        209 TGCGCGACCATACAACTTCGGTCAGAANTTTGAAGGGGAAGATGATGTCA 258

  scaffold651|s      93718 CAGATCCGTGATGTCATATA 93737
                               i  i          i 
  rnd-1_family-        259 CAGACCCATGATGTCATACA 278

Matrix = 20p43g.matrix
Kimura (with divCpGMod) = 5.66
Transitions / transversions = 4.25 (17/4)
Gap_init rate = 0.01 (3 / 238), avg. gap size = 10.33 (31 / 3)


275 27.17 3.23 1.05 scaffold651|size119158 93719 93811 (23840) rnd-5_family-2929#Unknown 638 732 (79) m_b2866s001i56 172171

  scaffold651|s      93719 AGATCCGTGATGTCATATATCAAAATAATCTGCAGAAGT-AAGAAATTGA 93767
                              i  i v  i     i        i   iv ivi v -i  i     v
  rnd-5_family-        638 AGACCCATCATATCATACATCAAAATGATCCTCGTGATTCGAGGAATTGT 687

  scaffold651|s      93768 AGTGTTTCTCACAAAAT--GACGCGCAGCCGACGTGGAAAAAGTTA 93811
                              i    iii      -- v v -   v  ? i  vi        
  rnd-5_family-        688 AGTATTTCCTGCAAAATCGGTCTC-CAGACGNCATGTGAAAAGTTA 732

Matrix = 20p43g.matrix
Kimura (with divCpGMod) = 31.98
Transitions / transversions = 1.78 (16/9)
Gap_init rate = 0.03 (3 / 92), avg. gap size = 1.33 (4 / 3)


1159 6.38 0.00 0.00 scaffold651|size119158 93908 94048 (23603) rnd-1_family-474#Unknown 3 143 (632) m_b2866s001i57 172172

  scaffold651|s      93908 GGACAAGAGGTGGCATGACCCCCACCAGAAGTACTGGACCTAGATCAGTT 93957
                              vi  i               i                          
  rnd-1_family-          3 GGAGGAGGGGTGGCATGACCCCCGCCAGAAGTACTGGACCTAGATCAGTT 52

  scaffold651|s      93958 GGACGAAAATCTCCTGGCAGCTGGCAACTAGCTTTCCCTAGCAAAGGAAC 94007
                                                    i                        
  rnd-1_family-         53 GGACGAAAATCTCCTGGCAGCTGGCGACTAGCTTTCCCTAGCAAAGGAAC 102

  scaffold651|s      94008 TTAAAATCTGGACCTGGCTCAGTGTGTACTTTTACATTATT 94048
                           v                i               v  v    
  rnd-1_family-        103 ATAAAATCTGGACCTGGTTCAGTGTGTACTTTTTCAGTATT 143

Matrix = 20p43g.matrix
Kimura (with divCpGMod) = 5.29
Transitions / transversions = 1.25 (5/4)
Gap_init rate = 0.00 (0 / 140), avg. gap size = 0.0 (0 / 0)


5329 6.72 1.93 1.65 scaffold651|size119158 94038 94763 (22888) C rnd-1_family-272#Unknown (5) 736 9 m_b2866s001i58 172173

  scaffold651|s      94038 TTTACATTATTTTCAAAATACTACCAAGGTAATATTTTTACTTCCGAGTA 94087
                             i i    v         i                    i         
C rnd-1_family-        736 TTCATATTAATTTCAAAATGCTACCAAGGTAATATTTTTATTTCCGAGTA 687

  scaffold651|s      94088 CCAGTTTCTTATGTAGCGCTACATTGATTTTT-CAATATGTTATGTATTT 94136
                                 i  vvi          i i       -     i  i        
C rnd-1_family-        686 CCAGTTCCTGCCGTAGCGCTACGTCGATTTTTTCAATACGTCATGTATTT 637

  scaffold651|s      94137 CTGATCGTAAATATGTAAGCGTGCAGCTACTTAAGTAGCGA-GAGGGTAA 94185
                           i             i         ?               v-        
C rnd-1_family-        636 TTGATCGTAAATATATAAGCGTGCNGCTACTTAAGTAGCGCTGAGGGTAA 587

  scaffold651|s      94186 TAATTTCTACCAAAATTTGGCTAACAAAATAAGAAGACGTGTCTGTCTGC 94235
                             ?                                    i          
C rnd-1_family-        586 TANTTTCTACCAAAATTTGGCTAACAAAATAAGAAGACGCGTCTGTCTGC 537

  scaffold651|s      94236 CACACCGTAAAATCTACCTTGTCCCGTGAAAAAAGTGAATCACACAAGAT 94285
                                                      --                     
C rnd-1_family-        536 CACACCGTAAAATCTACCTTGTCCCGT--AAAAAGTGAATCACACAAGAT 489

  scaffold651|s      94286 CGTGATGGATGTTTGGTACAGTATCAT--ACCCTGTACCTACT------- 94326
                                                      --   i          -------
C rnd-1_family-        488 CGTGATGGATGTTTGGTACAGTATCATTTACCTTGTACCTACTGCAGGTC 439

  scaffold651|s      94327 ---TTGTACCATACTTCTACACTGACTTGATATCATCATTGTATGCCCAT 94373
                           ---   i                             ---      i    
C rnd-1_family-        438 TCCTTGCACCATACTTCTACACTGACTTGATATCAT---TGTATGTCCAT 392

  scaffold651|s      94374 GCATCACCATCATGGCATGTTTGCCCCATTGTTGGAAACCTGTTCAATCC 94423
                                                                    v        
C rnd-1_family-        391 GCATCACCATCATGGCATGTTTGCCCCATTGTTGGAAACCTTTTCAATCC 342

  scaffold651|s      94424 TGGCACCCATGCTGAATCTAGCTACATTGCTGACACTGGCCTGCTGCTAA 94473
                                                                             
C rnd-1_family-        341 TGGCACCCATGCTGAATCTAGCTACATTGCTGACACTGGCCTGCTGCTAA 292

  scaffold651|s      94474 CAACATACATGAACAGGGACAGTTGACACAACATGAGAAAAATGAATTTC 94523
                                                    i                       -
C rnd-1_family-        291 CAACATACATGAACAGGGACAGTTGGCACAACATGAGAAAAATGAATTT- 243

  scaffold651|s      94524 CCCTTGTACTGCTTTGATGACCTAAAGTGGTTGGTTTCTTACCCCCCAGA 94573
                           -    v    i   ---    i                   --       
C rnd-1_family-        242 -CCTTTTACTACTT---TGACTTAAAGTGGTTGGTTTCTTA--CCCCAGA 199

  scaffold651|s      94574 GTGAACCTGGAGTTGCAACTGTTGTCACCTTGCTGTTTGAGAACATTTGA 94623
                                  ?    v   v                 v           v   
C rnd-1_family-        198 GTGAACCNGGAGATGCCACTGTTGTCACCTTGCTCTTTGAGAACATATGA 149

  scaffold651|s      94624 ATTTCTCAATTTTAAATTTGATGATATCTTTTCAATGCATTACTTACACA 94673
                                   v                           v             
C rnd-1_family-        148 ATTTCTCATTTTTAAATTTGATGATATCTTTTCAATTCATTACTTACACA 99

  scaffold651|s      94674 GAGAGCATGCCATTGTTCGTGTCTCAGCTCCAATACTGATTACAAAGACA 94723
                            v vv        v    i i           vv     v   i     i
C rnd-1_family-         98 GCGCTCATGCCATGGTTCATATCTCAGCTCCACGACTGAATACGAAGACG 49

  scaffold651|s      94724 CCATTGTTGTCGCTCTGCTGCTAGCAGAAATAAAGAGCAG 94763
                              iv      i            ?  v     i  i   
C rnd-1_family-         48 CCACGGTTGTCACTCTGCTGCTAGNAGCAATAAGGAACAG 9

Matrix = 20p43g.matrix
Kimura (with divCpGMod) = 5.99
Transitions / transversions = 1.29 (27/21)
Gap_init rate = 0.02 (17 / 725), avg. gap size = 1.53 (26 / 17)


1332 5.58 17.26 0.00 scaffold651|size119158 94781 94977 (22674) C rnd-1_family-1099#Unknown (0) 231 1 m_b2866s001i59 172174

  scaffold651|s      94781 TACTGTACCATTTTCTGGTAAGTACAATGCATATCACACGTAAAATGATG 94830
                                          i         v     v                i 
C rnd-1_family-        231 TACTGTACCATTTTCCGGTAAGTACCATGCAAATCACACGTAAAATGACG 182

  scaffold651|s      94831 TGATTTTTAACTCAATGTATTTTGAATAA-------ATC----------- 94862
                           i                ?           -------   -----------
C rnd-1_family-        181 CGATTTTTAACTCAATGNATTTTGAATAAATCAAAAATCCACTCCAGGCA 132

  scaffold651|s      94863 ----------------AATGAGGATCACCTGCCTGGAGTGGATTTTTGAT 94896
                           ----------------        v                         
C rnd-1_family-        131 GGTCCTTCTGGTTTTAAATGAGGAGCACCTGCCTGGAGTGGATTTTTGAT 82

  scaffold651|s      94897 TTATCCACTAATCATTGAGTTAAAAATCACGTCATTTTATGTGTGATCTG 94946
                           v         v                 i          ii         
C rnd-1_family-         81 GTATCCACTATTCATTGAGTTAAAAATCGCGTCATTTTACATGTGATCTG 32

  scaffold651|s      94947 CATGGTACTTACAGGAAAATGGTAGAGTACA 94977
                                                          
C rnd-1_family-         31 CATGGTACTTACAGGAAAATGGTAGAGTACA 1

Matrix = 20p43g.matrix
Kimura (with divCpGMod) = 3.87
Transitions / transversions = 1.20 (6/5)
Gap_init rate = 0.02 (3 / 196), avg. gap size = 11.33 (34 / 3)


1733 7.54 3.91 1.53 scaffold651|size119158 94992 95247 (22404) C rnd-1_family-111#Unknown (232) 1106 845 m_b2866s001i60 172175

  scaffold651|s      94992 AGGAACAGTGAGTTATGATTGAGACAAAATATTTCCCATTTTTTATTTCG 95041
                                i         iv                            i  i 
C rnd-1_family-       1106 AGGAATAGTGAGTTACTATTGAGACAAAATATTTCCCATTTTTTACTTTG 1057

  scaffold651|s      95042 ------TGATTTGATATATTTCAATCAACTTTTTATGCACCAACCTTGGC 95085
                           ------             ii          i     i            
C rnd-1_family-       1056 ATTTTATGATTTGATATATCCCAATCAACTTCTTATGTACCAACCTTGGC 1007

  scaffold651|s      95086 AGAGTCATATCTCAACCCCTAGACTGAATATTGAGACACCACTGTCAT-- 95133
                              v           ?   i                       v    --
C rnd-1_family-       1006 AGATTCATATCTCAANCCCCAGACTGAATATTGAGACACCACTTTCATCC 957

  scaffold651|s      95134 TCTCTACATAAACTGCAATGGAAGGCAATGTCTGCAAGTGAAAGGTGAGA 95183
                             i i        v     i   i              v          -
C rnd-1_family-        956 TCCCCACATAAACAGCAATAGAAAGCAATGTCTGCAAGGGAAAGGTGAG- 908

  scaffold651|s      95184 TAAAGT-TTCTTTCCCA-TTTTGCATCTTTGCTCAATTTTCATCAAAAAG 95231
                           -     -          -                          -     
C rnd-1_family-        907 -AAAGTGTTCTTTCCCATTTTTGCATCTTTGCTCAATTTTCATC-AAAAG 860

  scaffold651|s      95232 TTCCCCTATTCACAAC 95247
                                 -       i 
C rnd-1_family-        859 TTCCCC-ATTCACAGC 845

Matrix = 20p43g.matrix
Kimura (with divCpGMod) = 8.06
Transitions / transversions = 2.80 (14/5)
Gap_init rate = 0.03 (8 / 255), avg. gap size = 1.75 (14 / 8)


7028 9.50 2.70 1.69 scaffold651|size119158 95247 96359 (21292) rnd-4_family-212#Unknown 848 1971 (8) m_b2866s001i61 172176

  scaffold651|s      95247 CTGGGCACATTGCTAAAAGGCTATTGATTTGATATATA---GAGGCTATG 95293
                                        ?   -        i        i  ---?        
  rnd-4_family-        848 CTGGGCACATTGCNAAA-GGCTATTGGTTTGATATGTATTANAGGCTATG 896

  scaffold651|s      95294 CTGCTGATTTATCTGTTCTGAAAAGAATTAAGAAGGAGGGTGTCCTGCAT 95343
                           v    v    ii     v      v  i                    i 
  rnd-4_family-        897 GTGCTCATTTGCCTGTTATGAAAATAACTAAGAAGGAGGGTGTCCTGCGT 946

  scaffold651|s      95344 -GAGGACTGTGGCTACATTGTTTCTTTTGAGCTTTGATATTTTATTTGAG 95392
                           -      i      ?   i       v v  -   i       i      
  rnd-4_family-        947 TGAGGACCGTGGCTNCATCGTTTCTTATTAG-TTTAATATTTTGTTTGAG 995

  scaffold651|s      95393 ATTGTTGCAAAATTAAGTCTTCGTGATATTATTTATTCTAGTGGAAAATA 95442
                               ?                i       i         v          
  rnd-4_family-        996 ATTGNTGCAAAATTAAGTCTTTGTGATATCATTTATTCTTGTGGAAAATA 1045

  scaffold651|s      95443 AATATGTGAGCTAGTTCACAG-TG--GATACACTGGTGAGATACAAAGCT 95489
                                             i  -  -- i                      
  rnd-4_family-       1046 AATATGTGAGCTAGTTCATAGATGAGGGTACACTGGTGAGATACAAAGCT 1095

  scaffold651|s      95490 CTGTTCACGGTTCAGGGAAGGCATGATCTTGAACCTCT--GCTTGATGTA 95537
                              v   i                              --          
  rnd-4_family-       1096 CTGGTCATGGTTCAGGGAAGGCATGATCTTGAACCTCTCTGCTTGATGTA 1145

  scaffold651|s      95538 TCATATCCCAACAGCTAATATGTTAATTTACATGCAACAGCAACAGGGCT 95587
                                i         v        vv  i   v              ?  
  rnd-4_family-       1146 TCATACCCCAACAGCGAATATGTTCCTTCACAAGCAACAGCAACAGGNCT 1195

  scaffold651|s      95588 ACACTGTGAACAAAACAGTTTGTACTGATAACACCAAAATTGGTACATTT 95637
                            v i     i      v     i   v     v                 
  rnd-4_family-       1196 AAATTGTGAGCAAAACCGTTTGCACTCATAACCCCAAAATTGGTACATTT 1245

  scaffold651|s      95638 GTTGTCCATGGACGTGTCAAATACATGACAATGGCACTGGGTAGAGGTTG 95687
                             i     v     v v      v    vii           i   --- 
  rnd-4_family-       1246 GTCGTCCAAGGACGAGACAAATAAATGAGGGTGGCACTGGGTGGAG---G 1292

  scaffold651|s      95688 TCGAGTGATGTAATGAATGGATGGTATTGATGAATATGTGATTATGTGAC 95737
                                    iv       i       v        i              
  rnd-4_family-       1293 TCGAGTGATAAAATGAATAGATGGTAGTGATGAATGTGTGATTATGTGAC 1342

  scaffold651|s      95738 CTGTGTGT-GAAACAGCATTAAAAATGTCTTGATGTACACAAGTATGGCC 95786
                                   - v ii  i ?              v            i   
  rnd-4_family-       1343 CTGTGTGTAGTAGTAGTANTAAAAATGTCTTGAGGTACACAAGTATAGCC 1392

  scaffold651|s      95787 TAGTAATAAAAATGTCTTGACGTACACAAAGACAAAGCCAAAT-ATAAAA 95835
                                       i       v                  v   -      
  rnd-4_family-       1393 TAGTAATAAAAACGTCTTGAGGTACACAAAGACAAAGCCTAATAATAAAA 1442

  scaffold651|s      95836 ATCTCTTGATGTACACAAGTATAGCCTAGCTAAACTGTTAGC----CAAT 95881
                             v      ?  ?   i   ii            i   v   ----  i 
  rnd-4_family-       1443 ATGTCTTGANGTNCACGAGTGCAGCCTAGCTAAATTGTGAGCAAAACAGT 1492

  scaffold651|s      95882 TTGTTCTCATGACCCCAAAGGATGGTACATTTGTCTTCCAAG---GAGAC 95928
                               v     i     i                         ---     
  rnd-4_family-       1493 TTGTACTCATAACCCCGAAGGATGGTACATTTGTCTTCCAAGGATGAGAC 1542

  scaffold651|s      95929 AAATAAATGTGGGTGGTACTGGGCTATAGATGTAGAGTGATGTAATGAAT 95978
                            v       v      iv      --        ?      ?        
  rnd-4_family-       1543 ACATAAATGAGGGTGGCCCTGGGC--TAGATGTANAGTGATNTAATGAAT 1590

  scaffold651|s      95979 TGATGATAGTGATAAATGTGTGAATATGTGATCTGTGTGTG-A-----AA 96022
                           v            i            i            i - -----  
  rnd-4_family-       1591 GGATGATAGTGATGAATGTGTGAATACGTGATCTGTGTGCGTAATGCTAA 1640

  scaffold651|s      96023 TAGTAATAAAAATATGTTGAGGTACTATACAG-TTTTTATACACCATTTT 96071
                                        i                  -                 
  rnd-4_family-       1641 TAGTAATAAAAATGTGTTGAGGTACTATACAGTTTTTTATACACCATTTT 1690

  scaffold651|s      96072 GACATATTAAAGACAAATCTCACTAGGAGAGTTAATTATACTAGCTTCAT 96121
                                                   v    i     --?            
  rnd-4_family-       1691 GACATATTAAAGACAAATCTCACTTGGAGGGTTAA--NTACTAGCTTCAT 1738

  scaffold651|s      96122 TTCTAGATAGATAAAAATATGTTAGTTTACTGTGTTGCTAGCATTCTACT 96171
                              ----           i v        i                    
  rnd-4_family-       1739 TTC----TAGATAAAAATGTCTTAGTTTATTGTGTTGCTAGCATTCTACT 1784

  scaffold651|s      96172 AGTTAAATTCGTTACTAGCTGTCATCTAGATAAAATTGT-CTTAGCGAAA 96220
                                        ?      ?i i           v   -          
  rnd-4_family-       1785 AGTTAAATTCGTTNCTAGCTNCCGTCTAGATAAAAATGTCCTTAGCGAAA 1834

  scaffold651|s      96221 AA-AATCATCTCTCTAGACATTTTCACTTTTACTTCAACCTTTAAGT--- 96266
                             -vv                     -     i  vi        i ---
  rnd-4_family-       1835 AATTTTCATCTCTCTAGACATTTTCA-TTTTATTTAGACCTTTAAATTTA 1883

  scaffold651|s      96267 TTCATAGTTAGTACTGGTTTTTATAATTGACATTTTTGGCACTTAGTAGG 96316
                              i  v ---  ? v        ?v?v   i    i i   v       
  rnd-4_family-       1884 TTCGTATT---TANTTGTTTTTATNTNAGACGTTTTCGACACGTAGTAGG 1930

  scaffold651|s      96317 TAAATCGTGGTAGTTCTGAGGGTAGCACACCCGGTTCAGATAT 96359
                                                    -- i    iv        
  rnd-4_family-       1931 TAAATCGTGGTAGTTCTGAGGGTAG--CGCCCGAATCAGATAT 1971

Matrix = 20p43g.matrix
Kimura (with divCpGMod) = 9.02
Transitions / transversions = 1.26 (58/46)
Gap_init rate = 0.03 (34 / 1112), avg. gap size = 1.44 (49 / 34)


1020 6.81 0.67 2.03 scaffold651|size119158 96351 96500 (21151) C rnd-1_family-682#Unknown (45) 229 82 m_b2866s001i62 172177

  scaffold651|s      96351 TTCAGATATATTTTCTGGCAGATGGCAACTAAACCAGGACACTGACGTCA 96400
                                -   vv  v                       -            
C rnd-1_family-        229 TTCAG-TATTATTGCTGGCAGATGGCAACTAAACCAG-ACACTGACGTCA 182

  scaffold651|s      96401 TTTGGCC-AAAAGTGACGTCAGTCAGATTTTTAAGATTTCCAGCAAAAGC 96449
                                  -                         v         v      
C rnd-1_family-        181 TTTGGCCTAAAAGTGACGTCAGTCAGATTTTTACGATTTCCAGAAAAAGC 132

  scaffold651|s      96450 TATTGATTCCTTCTAACCTTGGGTTTCTTTTTGCCAGAAGTACTGAACCA 96499
                                      v     v  v  -  v    i                  
C rnd-1_family-        131 TATTGATTCCTACTAACATTCGG-TTATTTTCGCCAGAAGTACTGAACCA 83

  scaffold651|s      96500 G 96500
                            
C rnd-1_family-         82 G 82

Matrix = 20p43g.matrix
Kimura (with divCpGMod) = 6.50
Transitions / transversions = 0.11 (1/9)
Gap_init rate = 0.03 (4 / 149), avg. gap size = 1.00 (4 / 4)


3951 9.63 8.40 0.16 scaffold651|size119158 96501 97083 (20568) genome_5_2387#DNA 1 631 (0) m_b2866s001i63 172178

  scaffold651|s      96501 CAAGACAGGCAAGTTTGCTACGTGGAAGATTTTTGAGCGATTATCAGATG 96550
                                             i       v                v v  i 
  genome_5_2387          1 CAAGACAGGCAAGTTTGCCACGTGGATGATTTTTGAGCGATTAACTGACG 50

  scaffold651|s      96551 TCAACTGACGACAACTGAAGACAACTGACGTCTTTTACATTATCTCATTA 96600
                                                                             
  genome_5_2387         51 TCAACTGACGACAACTGAAGACAACTGACGTCTTTTACATTATCTCATTA 100

  scaffold651|s      96601 ATGTGACTAACCAAGTGATGACATAAGAAGGCACCATGTGACAACCCTAA 96650
                                             i                       i  v  i 
  genome_5_2387        101 ATGTGACTAACCAAGTGACGACATAAGAAGGCACCATGTGACGACACTGA 150

  scaffold651|s      96651 CGGCAATGTGACGACAC------------CTGAAGACAAAATGACAACCC 96688
                           v i   vi       v ------------           i    i    
  genome_5_2387        151 AGACAAAATGACGACCCTAAGTGACGACACTGAAGACAAAGTGACGACCC 200

  scaffold651|s      96689 AAGTGACGGCACTGACACCAAAATGACGACTGATCTGAAGGCAGTTAACG 96738
                                          viv            i  v v              
  genome_5_2387        201 AAGTGACGGCACTGAAGACAAAATGACGACCGAACAGAAGGCAGTTAACG 250

  scaffold651|s      96739 ACATTTTAACGGCCCTT---------------------CGTGATGACACT 96767
                                      i     ---------------------     i      
  genome_5_2387        251 ACATTTTAACGACCCTTAGTGACGACACTGACGAACTTCGTGACGACACT 300

  scaffold651|s      96768 GACGACCCCTACATGTTAAATATACAACTGCATACTGACGACAGTGATGA 96817
                                       i  v  v      i     v         i     i  
  genome_5_2387        301 GACGACCCCTACGTGGTATATATACGACTGCCTACTGACGATAGTGACGA 350

  scaffold651|s      96818 ACAAAGTGGCGACAAAGACGAATCACGACCTTAAGTGAAAACATAGTGAA 96867
                                   i  v         v v      ii   ii             
  genome_5_2387        351 ACAAAGTGACGTCAAAGACGACTGACGACCCCAAGCAAAAACATAGTGAA 400

  scaffold651|s      96868 GACAAACTGACGACCCAAGTGAC---------------TTGATGACCCAA 96902
                                         v        ---------------    i       
  genome_5_2387        401 GACAAACTGACGACACAAGTGACGACCGTGAAGTCCTTTTGACGACCCAA 450

  scaffold651|s      96903 GTAACGACACTGACGACAGAATGACGACCGACGTGACGACACCGGATGAC 96952
                             i               v  i    i  v v           v  i   
  genome_5_2387        451 GTGACGACACTGACGACACAACGACGGCCCAAGTGACGACACCTGACGAC 500

  scaffold651|s      96953 ATTTTAACGGCCCGTAGTGAAGGCATGAAATGACCTGATATTTTTAAGTG 97002
                                    i                         i              
  genome_5_2387        501 ATTTTAACGACCCGTAGTGAAGGCATGAAATGACCCGATATTTTTAAGTG 550

  scaffold651|s      97003 ACGTCAACTGACGATATCGGACGACATTGGACGACT-CAGTTGGCGACTC 97051
                                         i                     -  vi      - v
  genome_5_2387        551 ACGTCAACTGACGACATCGGACGACATTGGACGACTCCATCTGGCGA-TA 599

  scaffold651|s      97052 TTTATCGCCAAAGTCCAAAGTTGCCTGTCTTG 97083
                           i                               
  genome_5_2387        600 CTTATCGCCAAAGTCCAAAGTTGCCTGTCTTG 631

Matrix = 20p43g.matrix
Kimura (with divCpGMod) = 8.03
Transitions / transversions = 1.33 (32/24)
Gap_init rate = 0.01 (5 / 582), avg. gap size = 10.00 (50 / 5)


912 4.96 0.81 1.64 scaffold651|size119158 97084 97206 (20445) C rnd-1_family-685#Unknown (74) 122 1 m_b2866s001i64 172179

  scaffold651|s      97084 CAGGTTCAGTTCTCA-CTAGTGCTGGCAACCAAGCAAATGAACCAGGTTC 97132
                                          -            iv       ?            
C rnd-1_family-        122 CAGGTTCAGTTCTCAACTAGTGCTGGCAGACAAGCAANTGAACCAGGTTC 73

  scaffold651|s      97133 AGTAGCAAGTCTTACTGGCGGACCAGTTGACTGAACCGGGTCAAAGCTAG 97182
                                              i   ?    ?        i            
C rnd-1_family-         72 AGTAGCAAGTCTTACTGGCAGACNAGTTNACTGAACCAGGTCAAAGCTAG 23

  scaffold651|s      97183 CAGACCTAACTAGGATGCCACCCC 97206
                           i   v        --         
C rnd-1_family-         22 TAGAGCTAACTAG--TGCCACCCC 1

Matrix = 20p43g.matrix
Kimura (with divCpGMod) = 5.29
Transitions / transversions = 2.00 (4/2)
Gap_init rate = 0.02 (3 / 122), avg. gap size = 1.00 (3 / 3)


261 25.00 5.56 0.00 scaffold651|size119158 97232 97303 (20348) rnd-5_family-616#Unknown 1 76 (0) m_b2866s001i65 172180

  scaffold651|s      97232 GAACCGG---ATCATCAA-TTTCAGGTATGTGTCTTACATAGGAATTTGT 97277
                                  ---   ii   -    v     ? iviv           ii  
  rnd-5_family-          1 GAACCGGGATATCGCCAAATTTCTGGTATNTAATGTACATAGGAATCCGT 50

  scaffold651|s      97278 ACGATCGCTGAAATGTCTTTGTCCTT 97303
                            vi     ii    i   iv  i i 
  rnd-5_family-         51 AGAATCGCCAAAATATCTCGGTTCCT 76

Matrix = 20p43g.matrix
Kimura (with divCpGMod) = 26.15
Transitions / transversions = 2.60 (13/5)
Gap_init rate = 0.03 (2 / 71), avg. gap size = 2.00 (4 / 2)


15 12.16 0.00 0.00 scaffold651|size119158 97741 97767 (19884) (GAC)n#Simple_repeat 1 27 (0) m_b2866s252i2 172181

  scaffold651|s      97741 GACGAGGGCGACGACGACGACGACAAC 97767
                                v i                i  
  (GAC)n#Simple          1 GACGACGACGACGACGACGACGACGAC 27

Matrix = Unknown
Transitions / transversions = 2.00 (2/1)
Gap_init rate = 0.00 (0 / 26), avg. gap size = 0.0 (0 / 0)


11760 25.53 2.37 1.81 scaffold651|size119158 98858 102148 (15503) scaffold7|size730406_(dbseq-nr_160)_[16790,22653]#LTR/Copia 32 3340 (2524) m_b2866s001i66 172182

  scaffold651|s      98858 CAAGACAGTAAAGTGGGCAAGGAACCTACCGACACGTGGAA--GGAAGA- 98904
                                 v  v       v  i vi i i  v         i-- vi   -
  scaffold7|siz         32 CAAGACCGTTAAGTGGGAAAAGTGCTTGCCTACACGTGGAGACGTGAGAT 81

  scaffold651|s      98905 GTGATGTGCCCACGCCTTCTAAATGGATGGTGGAGA----AAGTCAATCG 98950
                           i   i   vv  v v v  --- i i -i       ----    v iv i
  scaffold7|siz         82 ATGACGTGGACAAGACATC---ACGAA-AGTGGAGAGAAAAAGTAAGACA 127

  scaffold651|s      98951 TGAGAAAACAAAATACAGGAGATATATTGTGAGACGATTAGCGAGTAGTG 99000
                           v v  i i i i v      v -  ii  v iii v  -- iiv i  i 
  scaffold7|siz        128 AGTGAGAGCGAGAGACAGGATA-ATGCTGAGGAGCTAT--GTATGCAGCG 174

  scaffold651|s      99001 AATAACGAGCC-TTATGGCTCATATTATTTTAATTATCTGCATTTTTAAT 99049
                                -     -i i  -                           v  vv
  scaffold7|siz        175 AATAA-GAGCCACTGTG-CTCATATTATTTTAATTATCTGCATTTATACA 222

  scaffold651|s      99050 GAATCAAGCTGCGGTCTCCTAACCTGTTTTGTCTCAGCGTGACGACGGGC 99099
                                  i    v iv        v         v i  i          
  scaffold7|siz        223 GAATCAAACTGCTGCATCCTAACCGGTTTTGTCTGAACGCGACGACGGGC 272

  scaffold651|s      99100 AAGGATGTTCCATCAACATAATTAAAATAATATATGC-AA--------GT 99140
                           vi        iv                       ii-  --------  
  scaffold7|siz        273 TGGGATGTTCTCTCAACATAATTAAAATAATATATATTAACCTTGACTGT 322

  scaffold651|s      99141 GGAATTTCCACTAAG-------------------TGACCACCAAA---CA 99168
                             i      vvi   ------------------- iivi   i i---  
  scaffold7|siz        323 GGGATTTCCCGCAAGAGGAGGAGAGTTTCTCGAATAGGTACCGAGGGCCA 372

  scaffold651|s      99169 TGGGCGAGGAGGCCAAGGTCAAGCTCGAGGGCAAGAAGAAATGGAGGGCT 99218
                                     i v    vi      v  i  v     i  i    ii   
  scaffold7|siz        373 TGGGCGAGGAAGACAAGCCCAAGCTGGAAGGGAAGAAAAAGTGGAAAGCT 422

  scaffold651|s      99219 GGCGG-AGCCAGGCCC--AGAAAGCATGTTTCTGCTCCATTCAACGCCCC 99265
                             i  -vii i i   --  i     v  vv vv iiiv     v  v  
  scaffold7|siz        423 GGTGGTCATCGGACCCCTAGGAAGCAGGTGGCACCCTTTTTCAAAGCACC 472

  scaffold651|s      99266 GACGTCAGGGCTGGAAAATGTGATATTTAAGATGGGGCATTTCACGGATG 99315
                           v  i  v  v  i        v  v     i     i      i i    
  scaffold7|siz        473 CACATCTGGCCTAGAAAATGTCATTTTTAAAATGGGACATTTCGCAGATG 522

  scaffold651|s      99316 CCGCCGATTTTGAGGAACACAAAAAGGCACTGGCGCGATACTGCGCAGTA 99365
                                     i  i  i            i    i  v        i   
  scaffold7|siz        523 CCGCCGATTTCGAAGAGCACAAAAAGGCATTGGCACGTTACTGCGCGGTA 572

  scaffold651|s      99366 AACTTTAAAGACGGAGGAGCGATGGTACAAAAGGCAATGGACGACATGTC 99415
                                                v i  v     i  i     v  i   vv
  scaffold7|siz        573 AACTTTAAAGACGGAGGAGCGCTAGTCCAAAAAGCGATGGAAGATATGGA 622

  scaffold651|s      99416 ATCGCCATCACTCACTGCACCTTTAGATCCTCCCGATACAGCGACTGCGA 99465
                            v i   vivi vi  v    iv v     iv v  i  v  v  v  v 
  scaffold7|siz        623 AGCACCAGTTTTGGCTCCACCCGTTGATCCCACGGACACCGCTACGGCCA 672

  scaffold651|s      99466 TCGAGATTAAAAAGTGGGAGAAGTCATATGACGCGTATGACAAGAAGCAG 99515
                               ii i  ii        viivii  i  i  i  i  i     i   
  scaffold7|siz        673 TCGAAGTCAAGGAGTGGGAGCGAATGTACGATGCATACGATAAGAAACAG 722

  scaffold651|s      99516 AGGGCATGGGAAGACGCCAGCGCAAGGGCGTTTCAGCTGCTGCTTCAACA 99565
                             i           i vv   i i     i  i  i  v  ii v  i  
  scaffold7|siz        723 AGAGCATGGGAAGATGGAAGCACGAGGGCATTCCAACTTCTATTGCAGCA 772

  scaffold651|s      99566 CTGTCATCCCGACGTCGAGCAGAGAATCAAGAGCTACGAAGCTTGGGAAT 99615
                           i  i     i        i  i                    v      v
  scaffold7|siz        773 TTGCCATCCTGACGTCGAACAAAGAATCAAGAGCTACGAAGCGTGGGAAA 822

  scaffold651|s      99616 TGACGAATGCATCGCAGGACCCCGTGGACCTACTAAAACTCATCCGGAGC 99665
                           i   v     vv v  ii    vi v  v  v  i  ii v  v  i   
  scaffold7|siz        823 CGACCAATGCTGCTCAAAACCCGATCGAGCTTCTGAAGTTGATACGAAGC 872

  scaffold651|s      99666 GCCGTGCATAAACATGACGAGATCAAACAGGGCGTCATGGCATTCGTGGA 99715
                             v       ii  i        i  i  i  v  v     i v      
  scaffold7|siz        873 GCGGTGCATAGGCACGACGAGATTAAGCAAGGAGTGATGGCGTACGTGGA 922

  scaffold651|s      99716 GCAGGATATAAGGCTCTACACTCTCCGACAGGAC-CGAGACACAACACCA 99764
                           i        vv v  v  i      v i  i  i-   - i  v  v  v
  scaffold7|siz        923 ACAGGATATTCGCCTGTATACTCTCAGGCAAGATGCGA-ATACTACTCCC 971

  scaffold651|s      99765 CTCGATTTCATAAAACTCGTGAGGGCACAAGCTGACGTCATCAACGTACA 99814
                           i v        v  i     v i   i  i  v        i  i     
  scaffold7|siz        972 TTGGATTTCATCAAGCTCGTTAAGGCGCAGGCGGACGTCATTAATGTACA 1021

  scaffold651|s      99815 TGGGGGCAGGGCCGGATACCACCCAGGTCTGTACAAGCAGCATTTAAAGA 99864
                           i     vv v  i          vv   i       i  i   i i    
  scaffold7|siz       1022 CGGGGGGCGTGCTGGATACCACCACGGTTTGTACAAACAACATCTGAAGA 1071

  scaffold651|s      99865 TATGGATGGAGCAAAAGGGTGAAACCGGAGAAGCGTCACAAGAAACGAAA 99914
                            v           i     i  i  v      v  v i     i  v  i
  scaffold7|siz       1072 TCTGGATGGAGCAGAAGGGCGAGACGGGAGAACCGACGCAAGAGACCAAG 1121

  scaffold651|s      99915 GACCAGGCAATGGAAACGAGTTGCGAAGAATACTTGGCTTGCTTCGTTCT 99964
                             i  i  vv    v  i        i  i   i v  v  i  i  vv 
  scaffold7|siz       1122 GATCAAGCCTTGGATACAAGTTGCGAGGAGTACCTCGCATGTTTTGTGGT 1171

  scaffold651|s      99965 CCGAGCCGCAAACAAGGAAAAGTACGAAAAACTCAAAGATGAGTTGGACA 100014
                           v  v  i        i  i ii     i   i v     i  ii      
  scaffold7|siz       1172 GCGCGCTGCAAACAAAGAGAGATACGAGAAATTGAAAGACGAACTGGACA 1221

  scaffold651|s     100015 ATGACTTCCTAAAAGGAAAGGATACCTACCCGAAGAAGATGGAAGAGGCG 100064
                            i  i  i                 v  i  v              i   
  scaffold7|siz       1222 ACGATTTTCTAAAAGGAAAGGATACGTATCCCAAGAAGATGGAAGAAGCG 1271

  scaffold651|s     100065 CTAAGGTTACTGCAAAACCACAAGGGCACAAGAATCCGTGAACCTGGAGT 100114
                           i i  ii v  v  i           vivv   --  ii-   v v-  i
  scaffold7|siz       1272 TTGAGACTTCTCCAGAACCACAAGGGAGGCAGA--CCAC-AACATC-AGC 1317

  scaffold651|s     100115 GGGATTCGTTAACGGTGGGGAACGAACAGGAGTCGCTTTTGCACAACAAG 100164
                            i v vi ii v  i--iv  i  v  v  v  i        v       
  scaffold7|siz       1318 GAGTTGTGCCATCGA--ACGAGCGCACCGGTGTTGCTTTTGCCCAACAAG 1365

  scaffold651|s     100165 GGGCTCGTTCAAATGGACC---------TAGGGACATGTCAAAAGACAAA 100205
                            iv v  vv   ii   i --------- v    i  i     v      
  scaffold7|siz       1366 GATCGCGAGCAAGCGGATCAAGGGAGCATCGGGATATATCAAATGACAAA 1415

  scaffold651|s     100206 TGTTTCAACTGCGGAAAAATGGGACATCACGCCGTTAACTGCAAAGAAAT 100255
                             i     i      i iv    v        i  vi         vvv 
  scaffold7|siz       1416 TGCTTCAATTGCGGAGAGTTGGGCCATCACGCTGTGGACTGCAAAGTTCT 1465

  scaffold651|s     100256 GAGCGACGAGCAAAGGACAGCACTTGGGGTCAACAACCTGGTACTAGGGA 100305
                           i     i       iiv iv    v  i  v      i    vi i  i 
  scaffold7|siz       1466 AAGCGATGAGCAAAAATCGTCACTAGGAGTGAACAACTTGGTTTTGGGAA 1515

  scaffold651|s     100306 ACGACGAAGGAAACGATGACGCGTCGATGAGCTCAGACGATGAGGGACTG 100355
                                  v vi -- v v ----  v   iii  i  i        v  v
  scaffold7|siz       1516 ACGACGATGCGA--GTTTA----TCCATGGATTCGGATGATGAGGGTCTC 1559

  scaffold651|s     100356 CTTGAAGGCGTGGGTTTCCTGGAGGTTGA---GCGAAGGACCACGTGCGA 100402
                             v     v     i  i  v     v  ---     --- v     i  
  scaffold7|siz       1560 CTGGAAGGAGTGGGCTTTCTCGAGGTGGAAAAGCGAA---CAACGTGTGA 1606

  scaffold651|s     100403 TCGAAACAAAATCTACTTAGACAGCTGTGCTACGAATCATACCATCTTTG 100452
                            v  v           i v  i        v     i  i  vv      
  scaffold7|siz       1607 TAGACACAAAATCTACCTCGATAGCTGTGCGACGAACCACACACTCTTTG 1656

  scaffold651|s     100453 CAAAGGAATATGCAAGCAATATACATAAGGTGGCTATTGGTCTAAGGCAA 100502
                             v    ii    i iv     v  i  i  v  vi v   i i  i  i
  scaffold7|siz       1657 CACAGGAGCATGCGAAAAATATTCACAAAGTCGCAGTGGGTTTGAGACAG 1706

  scaffold651|s     100503 AACTGTAATGCAGGATCAAGTGTGACCAACAGGATGGGTTACTGGTCGAG 100552
                             i  i     v     i  i     v    i         i    v  i
  scaffold7|siz       1707 AATTGCAATGCCGGATCGAGCGTGACAAACAAGATGGGTTATTGGTGGAA 1756

  scaffold651|s     100553 GTTCAAGATGTGGTACAGTCCGCATGGTATCGCCAACCTGCTTTCGGTGC 100602
                           i     iv v            v       i     i     v       
  scaffold7|siz       1757 ATTCAAACTTTGGTACAGTCCGAATGGTATTGCCAATCTGCTGTCGGTGC 1806

  scaffold651|s     100603 CACGTCTGGAGCAAGATGGATACAAGATTGAAATGAGCAC-GTCAAACGG 100651
                             viv  i     i  v        ii    vv vvv   - v    -  
  scaffold7|siz       1807 CAAAACTAGAGCAGGAGGGATACAAAGTTGACCTTTCCACCGACAAA-GG 1855

  scaffold651|s     100652 CTGCCGAGTACACACCCCAGATGGAGCCATAATAAGGTTTAAGCGAGACA 100701
                           i   v v    iii v  i  i  ii vi vv iviv  i     v    
  scaffold7|siz       1856 TTGCAGTGTACGTGCACCGGACGGGACGGTCCTGCATTTCAAGCGTGACA 1905

  scaffold651|s     100702 AAGGGTTGTG-CATGGGAATGCCGTATATCGACATG---GATCAACCAGA 100747
                           v   v  i  -     -          v v  i   ---  i --   vi
  scaffold7|siz       1906 CAGGTTTATGTCATGG-AATGCCGTATTTGGATATGAGGGACC--CCATG 1952

  scaffold651|s     100748 AAGTGAATACACGTCATACCCAGAGG---CGACGGGGAACGGGCATCTTT 100794
                           v v vi i v   ---- i  iiv  --- iiv   ii vvv i  vii 
  scaffold7|siz       1953 TACTCGACAAACG----ATCCGATGGTTTCAGAGGGAGAGTCGTATGCCT 1998

  scaffold651|s     100795 TCCTCCAGACAGTTAGAAACAACTATGAGGGATTTAGTAGGCGTGAAATA 100844
                               v     i        v     i  v  v    vvv  viv  ii i
  scaffold7|siz       1999 TCCTACAGACGGTTAGAAAAAACTACGACGGTTTTACACGGAAGGAGGTG 2048

  scaffold651|s     100845 GAGAAAGCAATACTGGCACGCAAGGCGCAAGGAATGATGGGCAGTCCATC 100894
                             i  i  i  v  i  v     i  v     i        v  i  i  
  scaffold7|siz       2049 GAAAAGGCGATCCTAGCTCGCAAAGCCCAAGGGATGATGGGAAGCCCGTC 2098

  scaffold651|s     100895 CGATGACGCCTTCGCGGCAATGGTAAGCACAATGCCAAATTGTACTATCA 100944
                           v  i  i  v  i  v        i  i                 i  i 
  scaffold7|siz       2099 GGACGATGCATTTGCCGCAATGGTGAGTACAATGCCAAATTGTACCATTA 2148

  scaffold651|s     100945 CCCGACAAGATATTACTAACGCCAACGCAATATTCGGTCAACATAG--GA 100992
                            i     i  i  i     i     i  v  v  i  ---  vi  -- i
  scaffold7|siz       2149 CTCGACAGGACATCACTAATGCCAATGCCATTTTTGG---ACCCAGTCGG 2195

  scaffold651|s     100993 AGGGTA-TGCGGGGTAAGACAGTCAGACGAAAACCTGAGAGAATTGACCC 101041
                            v  i -                vv  vii  i  vi i   i    v  
  scaffold7|siz       2196 ATGGCAGTGCGGGGTAAGACAGTGCGAAAGAAGCCGAAAAGAGTTGAGCC 2245

  scaffold651|s     101042 AGAGTTCGTTCCAATACCGAGGGACTATTATGAGCTACACAAGTTCGTGA 101091
                           i        v     v  i ii        i   i    i  i     v 
  scaffold7|siz       2246 GGAGTTCGTGCCAATTCCAAAAGACTATTACGAGTTACATAAATTCGTTA 2295

  scaffold651|s     101092 CATTGACGGCAGACGTTATGTTTGTTAACGGGATCCCATTTTTTACAACC 101141
                            vi       v  i  i        i   i v  i  v  i  i  v  v
  scaffold7|siz       2296 CCCTGACGGCCGATGTCATGTTTGTCAACAGCATTCCTTTCTTCACCACA 2345

  scaffold651|s     101142 TTATCTCGAGATCTTCGAATGTTTACGGCGGAGCATTTAGCATCACGAAC 101191
                             i  v  i iiv  v i                  i  v    v  i  
  scaffold7|siz       2346 TTGTCACGGGGCATTAGGATGTTTACGGCGGAGCATCTACCATCCCGGAC 2395

  scaffold651|s     101192 TGCGGCACAGTTAAGCAGCAGTCTCAAT-AAAGTACTTAATGTGTACAAA 101240
                           v     i   i  i vvii  -  i  i-      i v   i i  iviv
  scaffold7|siz       2396 GGCGGCGCAGCTAGGACATAG-CTTAACGAAAGTATTAAATATATATCGT 2444

  scaffold651|s     101241 CGAGGAGGTTTCACCGTGCGCGTAGTGTTGATGGATATGGAATTCGAACC 101290
                             v     v  iiii  vv v  v  vi v     i        i     
  scaffold7|siz       2445 CGCGGAGGATTTGTTGTCAGAGTTGTCCTTATGGACATGGAATTTGAACC 2494

  scaffold651|s     101291 GCTCGCTCATGTTTTTGACTTGGTTACGATAAACACGACGGCGGCGAGGG 101340
                           ii v  vv          i  i        v  i  iv i     vv v 
  scaffold7|siz       2495 ATTGGCGGATGTTTTTGATTTAGTTACGATCAATACATCAGCGGCTCGCG 2544

  scaffold651|s     101341 AACATGTGGGTGAAATTGAGCGCGGTATCCG-CTCCATAAAGGAAAGGGC 101389
                               i  v  i  i  i           v  -  i vi    -    i  
  scaffold7|siz       2545 AACACGTTGGCGAGATCGAGCGCGGTATACGTCTTCTCAAAG-AAAGAGC 2593

  scaffold651|s     101390 CCGGTGTACCCTTGCAGAGTTCCCCAAAGACATTGTACTCCCACAAAAGT 101439
                           iv  vv   iv i  v        v  i     vi v     i       
  scaffold7|siz       2594 TAGGGCTACTATCGCCGAGTTCCCGAAGGACATGATCCTCCCGCAAAAGT 2643

  scaffold651|s     101440 TTATCATTCACCTCATTTCTTTTGTGGTATTTTGGTTGAATGCCACTCCA 101489
                               i           v  v     v  v        i  i     i  v
  scaffold7|siz       2644 TTATTATTCACCTCATGTCGTTTGTCGTTTTTTGGTTAAACGCCACCCCT 2693

  scaffold651|s     101490 GCTACGAAGGGCATATCCACCACCCTATCACCTCGGGAAATCGTCACGCA 101539
                             i     v     v  v     v     i  v  i           v  
  scaffold7|siz       2694 GCCACGAACGGCATTTCAACCACGCTATCGCCACGAGAAATCGTCACCCA 2743

  scaffold651|s     101540 ACAGAAGGTTGACTTCGCCCGTCACTGTAGGGTGCCTTTCGGAGCTTACG 101589
                                  i    i   ivv  v  i  iv    v        i  v    
  scaffold7|siz       2744 ACAGAAGATTGATTTCAAACGGCATTGCCGGGTCCCTTTCGGGGCATACG 2793

  scaffold651|s     101590 TGGAGGCAAGTGAAGACGCTGTCATCACGAATACTATGCGTCCGCGCACG 101639
                            v  i  i  i  v  i  viiv  i     i  i     i     v  i
  scaffold7|siz       2794 TCGAAGCGAGCGATGATGCAACGATTACGAACACCATGCGCCCGCGAACA 2843

  scaffold651|s     101640 CATGGATGCATTGCTCTTGGCCCGTCTGGCAACTTGCAGGGTTCGATCAA 101689
                                i  i  i  v  i        v  i   i                
  scaffold7|siz       2844 CATGGGTGTATCGCACTCGGCCCGTCGGGTAACCTGCAGGGTTCGATCAA 2893

  scaffold651|s     101690 ATGCTTCGATCTGGAAACCGGTATGGTCGTGAAGCGGCGTATCGTACAGG 101739
                              i  i     v     v  i     v     iv iv v i   vvvv 
  scaffold7|siz       2894 ATGTTTTGATCTCGAAACGGGCATGGTGGTGAAAAGAAGAACCGTCGCTG 2943

  scaffold651|s     101740 AACTTCCAATGCCCGACAGCGTCATTCGACGAATCTCGTATTGGGGCAAG 101789
                               v        v  iiiv           v  v  v v       v i
  scaffold7|siz       2944 AACTACCAATGCCGGATGAGGTCATTCGACGTATATCCTTTTGGGGCCAA 2993

  scaffold651|s     101790 AAGTCAAAACAGGCGCAGTTCCCAGACAAACTGCAGTTCCTAAATAGACT 101839
                             i  v        v  i  i  iv v  ii       i  v   v v  
  scaffold7|siz       2994 AAATCTAAACAGGCCCAATTTCCGCAAAAGTTGCAGTTTCTCAATCGTCT 3043

  scaffold651|s     101840 CAAGGAGAGATTCGACTGGGATGGAGATGAGACTGAGTTTGATGAGGCTC 101889
                              i    iv     i        v      i    i     i     v 
  scaffold7|siz       3044 CAAAGAGAATTTCGATTGGGATGGTGATGAGGCTGAATTTGACGAGGCGC 3093

  scaffold651|s     101890 TTGTGGAACAACCCGCTCATCCCGACCTCCCGGCGGAATTTCCAGGCGTG 101939
                            i     i     i  i  i      v    v  v  i        v   
  scaffold7|siz       3094 TCGTGGAGCAACCTGCCCACCCCGACATCCCCGCTGAGTTTCCAGGAGTG 3143

  scaffold651|s     101940 GTCTACGACAGAGACCTTGATGAAGACCCGACGCTCG---TCGTGACGCC 101986
                           vvv    i ---  ---      i--     -  v  --- i  v  v  
  scaffold7|siz       3144 CAATACGGC---GA---TGATGAG--CCCGA-GCACGAAGTTGTCACCCC 3184

  scaffold651|s     101987 AGACCCTGAACCAGACGATGCCGCTATCGCCGCGGCCGCTGCCGCAAATG 102036
                           v   v vvv   v           i  i  v  v  i  v     v  i 
  scaffold7|siz       3185 TGACGCGCCACCCGACGATGCCGCCATTGCGGCTGCTGCAGCCGCCAACG 3234

  scaffold651|s     102037 CTAATCTCGCTCCTGTT--TCACCGGCCGAGATTACAGGAGTGGAATTAC 102084
                                   i    ii i-- v  --i i                     -
  scaffold7|siz       3235 CTAATCTCACTCCCATCAATGAC--ACTGAGATTACAGGAGTGGAATTA- 3281

  scaffold651|s     102085 GCGGC--GCCATGGATCCACCCGACCCACCGCACGTTACGGATGACGAAC 102132
                           -    --     i---------        i           i       
  scaffold7|siz       3282 -CGGCAAGCCATA---------GACCCACCACACGTTACGGACGACGAAC 3321

  scaffold651|s     102133 ATGA--CAG-CGACGACGA 102148
                            i  --   -i        
  scaffold7|siz       3322 ACGACTCAGATGACGACGA 3340

Matrix = 20p43g.matrix
Kimura (with divCpGMod) = 28.79
Transitions / transversions = 1.25 (459/366)
Gap_init rate = 0.03 (86 / 3290), avg. gap size = 1.60 (138 / 86)


9462 24.38 1.04 1.48 scaffold651|size119158 102302 104616 (13035) scaffold7|size730406_(dbseq-nr_160)_[16790,22653]#LTR/Copia 3560 5864 (0) m_b2866s001i67 172182

  scaffold651|s     102302 TGAGGATGAAGAGATCGAAGATCAGCAAGACGCACCCGTGCACAGATATC 102351
                                 iv  v  -i  --     -  - v     ----    v    i 
  scaffold7|siz       3560 TGAGGACCAACAG-CCG--GATCA-CA-GTCGCAC----GCACCGATACC 3600

  scaffold651|s     102352 CGAGGCGAGCGCGAAAGCGGAAAGAACCCACCGTTATCGATTATGCCAAC 102401
                            i   v  ii   vvi   i     i  v  v  v     i  iivv   
  scaffold7|siz       3601 CAAGGAGAATGCGCCGGCGAAAAGAGCCAACGGTGATCGACTACAAGAAC 3650

  scaffold651|s     102402 AAGGCATACAAGATCAGAGATGGTATAATTCACCTCAACCCCGCGGTTTT 102451
                                   i  i  i v      v  v  i  i  v  i           
  scaffold7|siz       3651 AAGGCATATAAAATTACAGATGGAATCATCCATCTAAATCCCGCGGTTTT 3700

  scaffold651|s     102452 CGAAAACGAGCCAGGCTCAGTGTACCCGGACATGCTAAAAGGGCCGCGGG 102501
                              i vv  i  i vvi v  v i   vv iv  ii v v vi  iviii
  scaffold7|siz       3701 CGAGACAGAACCGGCACCTGTCTGCCCTCATTTGTCACATGCACCAAAAA 3750

  scaffold651|s     102502 AAATAACCGGTAAGGATGCGATGATCAGAATTCTCGGGGTGATCATGCTT 102551
                           i v  i v  v     v ii i   iv v     v  v  i         
  scaffold7|siz       3751 GACTAGCAGGGAAGGAGGTAACGATTCGTATTCTGGGCGTAATCATGCTT 3800

  scaffold651|s     102552 CAGCAATATGGCATCAAAAAAGAAATTAGACTGTTTGGCGAAGAAGGGAA 102601
                                         i     i i   ivi   i     v  i        
  scaffold7|siz       3801 CAGCAATATGGCATTAAAAAGGGAATCCAACTATTTGGAGAGGAAGGGAA 3850

  scaffold651|s     102602 GGACGCTGTGACCAAGGAACTTACACAGCTGCATGATTACGTGACGTACA 102651
                           ii v  v  i  v     ii v               i    i      i
  scaffold7|siz       3851 AAAGGCAGTAACGAAGGAGTTGACACAGCTGCATGATCACGTAACGTACG 3900

  scaffold651|s     102652 TCCCCGTGCATCCACACGAATTGTCCAGACAGCAGAAAAAGGAAGCACTG 102701
                            v  vi     v        i    vv iv    i  i ii     i  v
  scaffold7|siz       3901 TGCCAATGCATGCACACGAACTGTCACGGGAGCAAAAGAGAGAAGCGCTC 3950

  scaffold651|s     102702 GAATCGTTGATTTTCCTCACGAAAAAGAGATGTGGAAGGGTAAAAGCCAG 102751
                                vi v        v  v           i  v        i  v  
  scaffold7|siz       3951 GAATCCCTTATTTTCCTAACCAAAAAGAGATGCGGCAGGGTAAAGGCAAG 4000

  scaffold651|s     102752 GGCCTGTGTAAATGGGAGTAAACAACGAAGCTATATCAGGAAGGAAAATG 102801
                           i  v  i i      i           v     i  iv v          
  scaffold7|siz       4001 AGCATGCGCAAATGGAAGTAAACAACGCAGCTACATTCGCAAGGAAAATG 4050

  scaffold651|s     102802 CTATGTCGCCTACGGTTGGGACGGACAGTGTCTTTATCACATCAGTGATT 102851
                             iiv     v  i  v  v  i  i  i        i  v  i     i
  scaffold7|siz       4051 CTGCCTCGCCAACAGTGGGTACAGATAGCGTCTTTATTACTTCGGTGATC 4100

  scaffold651|s     102852 GAGGCACACGAGGGAAGGCATGTTGTTACACTGGATATTCCTGGAGCTTT 102901
                             i            v v  i  v  i  vi i  i  i  v     v  
  scaffold7|siz       4101 GAAGCACACGAGGGACGTCACGTAGTCACTTTAGACATCCCGGGAGCGTT 4150

  scaffold651|s     102902 CCTTCACGCTGACACGGATGAAATGGTACACATGCTCCTGAGAGGAGAAC 102951
                              v     v     i  i        v        vi  v v  i   i
  scaffold7|siz       4151 CCTACACGCGGACACAGACGAAATGGTCCACATGCTGTTGCGTGGGGAAT 4200

  scaffold651|s     102952 TGGCTGAGCTGATGGTAAAGGTGGATCCAGCCCTTTATCGACCTTATATC 103001
                            i  v  i        i  i  v     i  ii v     v  v  i   
  scaffold7|siz       4201 TAGCGGAACTGATGGTGAAAGTCGATCCGGCTTTGTATCGCCCGTACATC 4250

  scaffold651|s     103002 ACCAAGAACGCGAAAGGAGAGTCAATCATGTTCGTGAAGATGCAGAAGGC 103051
                             v  i  i    i   i     i                          
  scaffold7|siz       4251 ACAAAAAATGCGAGAGGGGAGTCGATCATGTTCGTGAAGATGCAGAAGGC 4300

  scaffold651|s     103052 CATGTACGGTATGTTGAGATCCTCGCTTCTATTCTACCAAAAGTTAGTCG 103101
                           v     i  i     iv    v  ii v               i i  v 
  scaffold7|siz       4301 AATGTATGGCATGTTACGATCGTCATTGCTATTCTACCAAAAGCTGGTGG 4350

  scaffold651|s     103102 AAGACCTGGAGGCATTTGGTTTCGAATTGAATCCATATGATCCCTGCGTT 103151
                               i  v     i  i         i    i     i     v  i   
  scaffold7|siz       4351 AAGATCTTGAGGCGTTCGGTTTCGAACTGAACCCATACGATCCATGTGTT 4400

  scaffold651|s     103152 GCGAACAAAATGGTCAACGGAGAACAAATGACGTTGACGTGGCATGTCGA 103201
                             i  i              i           v     v     i  v  
  scaffold7|siz       4401 GCAAATAAAATGGTCAACGGGGAACAAATGACTTTGACTTGGCACGTGGA 4450

  scaffold651|s     103202 CGATTTGAAGGTGTCTCACAAGGACTCATTTGAATTGACGAAGTTTATCT 103251
                           i           i     i  i  iv       ii i  i     i  i 
  scaffold7|siz       4451 TGATTTGAAGGTATCTCATAAAGATGCATTTGAGCTAACAAAGTTCATTT 4500

  scaffold651|s     103252 TATATTTAGCAAAAATATACGGGAACCAAATTGCCGTGAATCGAGGAGTA 103301
                            i          ii  v  i   i iv i   i v     iv     iv 
  scaffold7|siz       4501 TGTATTTAGCAAGGATCTATGGGGATAAGATTACAGTGAACAGAGGAAAA 4550

  scaffold651|s     103302 TACCATGACTATCTGGGTATGGACCTGGATTATTCTCAATCAGGAAAAGT 103351
                                   i  ii    v     i     i     vvv i v  i  iv 
  scaffold7|siz       4551 TACCATGATTACTTGGGAATGGATCTGGACTATTCAATACCCGGGAAGCT 4600

  scaffold651|s     103352 GAGAGTAAGCATGATAAAATATGTAGACAAAGTCCTGGATGACTTCCCAG 103401
                            v v     i     v     i  i      i vi ii v        iv
  scaffold7|siz       4601 GTGCGTAAGTATGATTAAATACGTGGACAAAATATTAAAGGACTTCCCGC 4650

  scaffold651|s     103402 AGAAAATAACGAAGACAAGTTCTACACCGGCTGCAGATCACCTCTTTCAA 103451
                             ivv  v     i  i  i     i              i  v  i  i
  scaffold7|siz       4651 AGGCTATCACGAAAACGAGCTCTACGCCGGCTGCAGATCATCTATTCCAG 4700

  scaffold651|s     103452 ATAAGGGACCCAGATGAAGTAGAGAGACAAGGGAAACATCTTTCG-GAAG 103500
                                i  i  v  v       v  i     iv   i-    vv -    
  scaffold7|siz       4701 ATAAGAGATCCTGAAGAAGTAGCGAAACAAGACAAAT-TCTTGAGTGAAG 4749

  scaffold651|s     103501 AGCAGGCGAGGCATTTCCATCACACCGTTGCTCAGTTGTTGTTCTTATCA 103550
                            i              i  i           v   i i  i   i v  i
  scaffold7|siz       4750 AACAGGCGAGGCATTTTCACCACACCGTTGCACAGCTATTATTCCTCTCG 4799

  scaffold651|s     103551 GGTAGGGCCAGAAGGGACATACAGACGGCTGTTGCATTTCTAACGACTCG 103600
                           iv v        v i     v  i  i  v  v      i       vv 
  scaffold7|siz       4800 ACTCGGGCCAGACGAGACATCCAAACAGCAGTGGCATTTTTAACGACAAG 4849

  scaffold651|s     103601 TGTAAAACGACCAGACGAAGATGATTGGGGAAAGTTGAAAAGGGTACTAC 103650
                           v  v  ivii  i  iv i  i  i     v  ii          vi   
  scaffold7|siz       4850 GGTCAAGAAGCCGGATCAGGACGACTGGGGCAAACTGAAAAGGGTTTTAC 4899

  scaffold651|s     103651 AGTACCTATTGGGAACAAAACACATGAAACTGACTCTGTCAGTAAACAAC 103700
                            i     i iv  v  i     i        v     vv  i  i     
  scaffold7|siz       4900 AATACCTGTCCGGCACGAAACATATGAAACTCACTCTTACAATAGACAAC 4949

  scaffold651|s     103701 CTGAGTCAAATCAAATGGTGGGTAGACGCATCCTACAACACGCACGAAGA 103750
                             v i   ii             i  i  i  i  i  i     i  v  
  scaffold7|siz       4950 CTCAATCAGGTCAAATGGTGGGTGGATGCGTCTTATAATACGCATGATGA 4999

  scaffold651|s     103751 TTGTAAAGGTCAAACGGGAGCCATGATGTCGATGGGGGAGGGAGCTGTAG 103800
                           i  i                 v        vv v   i       v  v 
  scaffold7|siz       5000 CTGCAAAGGTCAAACGGGAGCGATGATGTCCCTCGGGAAGGGAGCAGTCG 5049

  scaffold651|s     103801 TGAGCTTCTCCAGGAAACAAAAATTAAATGTGAGAAGCTCGTGCGAAGGT 103850
                            v  i     v        i  ii i      v v  i        i  v
  scaffold7|siz       5050 TCAGTTTCTCGAGGAAACAGAAGCTGAATGTGCGCAGTTCGTGCGAGGGA 5099

  scaffold651|s     103851 GAACTTGTGGGTATCGATGATGCGATGAGTTGGATTATTTGGTGCAAATA 103900
                              i v           i  i        i     i        i  i  
  scaffold7|siz       5100 GAATTAGTGGGTATCGACGACGCGATGAGCTGGATCATTTGGTGTAAGTA 5149

  scaffold651|s     103901 TTTTATTGAAGCACAGGGATACACGATTGAGCAAAACGTGCTATATCAAG 103950
                           i  i  i  i     i  i     i               i i       
  scaffold7|siz       5150 CTTCATCGAGGCACAAGGGTACACAATTGAGCAAAACGTGTTGTATCAAG 5199

  scaffold651|s     103951 ATAATAAATCAACCATTCTCCTGGCTACCAACGGGAGATGGTCTAGTTCA 104000
                            i  i  i     v  vi vi    i  v  i  vv       v      
  scaffold7|siz       5200 ACAACAAGTCAACAATATTGTTGGCCACGAATGGCCGATGGTCGAGTTCA 5249

  scaffold651|s     104001 AAAAGGACTAAACATATCAAGTCAAGATATTTTTTTGTCAAGGACCGTAT 104050
                             iv i  v     i  v  i  i              v      v v  
  scaffold7|siz       5250 AAGCGAACAAAACACATAAAATCGAGATATTTTTTTGTAAAGGACAGGAT 5299

  scaffold651|s     104051 AGAACGGGGTGATCTTGAAGTACAACATATGCCAACTGAAAAAATGTGGA 104100
                           v  i ii  v  v  v     v           v                
  scaffold7|siz       5300 CGAGCAAGGAGAACTAGAAGTTCAACATATGCCCACTGAAAAAATGTGGA 5349

  scaffold651|s     104101 GTGACGTTCTCACGAAGCCAAAGCAAGGTAAGGCTTTCAGAGAAATGCGC 104150
                                i       v  i           v     i  iv          v
  scaffold7|siz       5350 GTGACATTCTCACCAAACCAAAGCAAGGAAAGGCCTTTCGAGAAATGCGA 5399

  scaffold651|s     104151 AGAAAGTTAATGAACGTGCCAGAAGGATACGATGATGAAGTGGAAAGGAG 104200
                           i   v            v  v  i i      i           i  i  
  scaffold7|siz       5400 GGAATGTTAATGAACGTCCCTGAGGAATACGACGATGAAGTGGAGAGAAG 5449

  scaffold651|s     104201 ATGTACACCGGAATACTTGTTGACTCCATC----GACTC----AAGGGAC 104242
                           ivii  vi  vv   ii v   ---   v ----     ----i  iii 
  scaffold7|siz       5450 GAACACCTCGTCATATCTCTTG---CCAACGGATGACTCGGATGAGAAGC 5496

  scaffold651|s     104243 GTTACA--AGACCAAGCTGCGAACTCTCTCATGGGAACAATGAATGTAGT 104290
                           i iv  -- i v   ----   -- vi vv  i v-v       iv  vv
  scaffold7|siz       5497 ATCCCACTAAAACAA----CGA--TACCGGATAGT-TCAATGAACTTACA 5539

  scaffold651|s     104291 ACAGCCCAAGTCGATACTACATCATTGCAGGAGTGTGTTGG---ACGAGG 104337
                                  vv   vi ii i i                   i--- i  - 
  scaffold7|siz       5540 ACAGCCCCTGTCTGTGTTGCGTCATTGCAGGAGTGTGTTGAAGCATGA-G 5588

  scaffold651|s     104338 AACCAAAAATGG--GAGGCAACAAGACAGTAAAGTGGGCAAGGAACCTAC 104385
                               --iv i  --i   --i      v  v       v  i vi i i 
  scaffold7|siz       5589 AACC--GTACGGACAAGG--GCAAGACCGTTAAGTGGGAAAAGTGCTTGC 5634

  scaffold651|s     104386 CGACACGTGGAA--GGAAGA-GTGATGTGCCCACGCCTTCTAAATGGATG 104432
                            v         i-- vi   -i   i   vv  v v v  --- i i -i
  scaffold7|siz       5635 CTACACGTGGAGACGTGAGATATGACGTGGACAAGACATC---ACGAA-A 5680

  scaffold651|s     104433 GTGGAG----AAAGTCAATCGTGAGAAAACAAAATACAGGAGATATATTG 104478
                                 ----     v iv iv v  i i i i v      v -  ii  
  scaffold7|siz       5681 GTGGAGAGAAAAAGTAAGACAAGTGAGAGCGAGAGACAGGATA-ATGCTG 5729

  scaffold651|s     104479 TGAGACGATTAGCGAGTAGTGAATAACGAGCC-TTATGGCTCATATTATT 104527
                           v iii v  -- iiv i  i      -     -i i -            
  scaffold7|siz       5730 AGGAGCTAT--GTATGCAGCGAATAA-GAGCCACTGT-GCTCATATTATT 5775

  scaffold651|s     104528 TTAATTATCTGCATTTTTAATGAATCAAGCTGCGGTCTCCTAACCTGTTT 104577
                                           v  vv       i    v iv        v    
  scaffold7|siz       5776 TTAATTATCTGCATTTATACAGAATCAAACTGCTGCATCCTAACCGGTTT 5825

  scaffold651|s     104578 TGTCTCAGCGTGACGACGGGCAAGGATGTTCCATCAACA 104616
                                v i  i          vi        iv      
  scaffold7|siz       5826 TGTCTGAACGCGACGACGGGCTGGGATGTTCTCTCAACA 5864

Matrix = 20p43g.matrix
Kimura (with divCpGMod) = 27.56
Transitions / transversions = 1.41 (325/231)
Gap_init rate = 0.02 (44 / 2314), avg. gap size = 1.32 (58 / 44)


20 0.00 0.00 3.70 scaffold651|size119158 105252 105279 (12372) (CCT)n#Simple_repeat 1 27 (0) m_b2866s252i3 172183

  scaffold651|s     105252 CCTCCTCCATCCTCCTCCTCCTCCTCCT 105279
                                   -                   
  (CCT)n#Simple          1 CCTCCTCC-TCCTCCTCCTCCTCCTCCT 27

Matrix = Unknown
Transitions / transversions = 1.00 (0/0)
Gap_init rate = 0.04 (1 / 27), avg. gap size = 1.00 (1 / 1)


317 17.57 3.90 3.90 scaffold651|size119158 105733 105809 (11842) rnd-1_family-479#Unknown 385 461 (1144) m_b2866s001i68 172184

  scaffold651|s     105733 TTGTGCCAAAGAAACGAAGGTCTTTTGTCGATGAATGAGTACAGAAGAGA 105782
                             v   vi              v     i           vvi       
  rnd-1_family-        385 TTTTGCAGAAGAAACGAAGGTCATTTGTTGATGAATGAGTCAGGAAGAGA 434

  scaffold651|s     105783 TGGAGCGATGAGTATTC---GACGGGGTTG 105809
                              ---  ii ? i   ---  i   i   
  rnd-1_family-        435 TGG---GACAANTGTTCATGGATGGGATTG 461

Matrix = 20p43g.matrix
Kimura (with divCpGMod) = 20.64
Transitions / transversions = 1.60 (8/5)
Gap_init rate = 0.05 (4 / 76), avg. gap size = 1.50 (6 / 4)


635 26.46 1.58 0.52 scaffold651|size119158 105912 106101 (11550) rnd-1_family-479#Unknown 530 721 (884) m_b2866s001i69 172184

  scaffold651|s     105912 CTTAACA---CGTATTAATCATTCACTACCTCAGTTCGTACAATGTAGAT 105958
                                i ---          v    vv i vv    i       v  i i
  rnd-1_family-        530 CTTAATAAATCGTATTAATCCTTCAAGATCAAAGTTTGTACAATCTAAAC 579

  scaffold651|s     105959 CGGCGATTCGAAGCTGCCATCCTCACCCTTGGGCATTTGAGCGATCCGTT 106008
                           i   - ivii  vv           ivv    ?   i vv      iv v
  rnd-1_family-        580 TGGC-ACATAAACATGCCATCCTCATGGTTGGNCATCTTTGCGATCTTTA 628

  scaffold651|s     106009 CAAGTAAATCAAACCCACGAATAAATTTCGCAAAGCACGGGTCTTTCAAA 106058
                            v     ? ii       v         v     vi v  i  ii  ?  
  rnd-1_family-        629 CCAGTAANTTGAACCCACTAATAAATTTGGCAAATTAGGGATCCCTCNAA 678

  scaffold651|s     106059 GCCCCGTGAATCTCCGAGTTATTTATCAAATTGATATAAAACA 106101
                             vv i i v    i  ii    i  i v     i        
  rnd-1_family-        679 GCAACATAACTCTCTGAACTATTCATTACATTGACATAAAACA 721

Matrix = 20p43g.matrix
Kimura (with divCpGMod) = 33.73
Transitions / transversions = 1.08 (26/24)
Gap_init rate = 0.01 (2 / 189), avg. gap size = 2.00 (4 / 2)


609 21.74 0.00 0.00 scaffold651|size119158 106069 106183 (11468) C rnd-1_family-1377#Unknown (72) 115 1 m_b2866s001i70 172185

  scaffold651|s     106069 TCTCCGAGTTATTTATCAAATTGATATAAAACATTGGACCGCTTTTCCCC 106118
                               i   v    i  i       i         v  i     v  i   
C rnd-1_family-        115 TCTCTGAGGTATTCATTAAATTGACATAAAACATAGGGCCGCTGTTTCCC 66

  scaffold651|s     106119 GCAGTAAAACCCACGGTCCCTTGGACGTGAGGATATTCATCGCTGTATTC 106168
                           v i  i   i i i    iv   v     vv    i ii   i       
C rnd-1_family-         65 TCGGTGAAATCTATGGTCTATTGCACGTGCTGATACTTGTCGTTGTATTC 16

  scaffold651|s     106169 GTTGAAGAGCAGTGC 106183
                                       v  
C rnd-1_family-         15 GTTGAAGAGCAGGGC 1

Matrix = 20p43g.matrix
Kimura (with divCpGMod) = 25.10
Transitions / transversions = 1.78 (16/9)
Gap_init rate = 0.00 (0 / 114), avg. gap size = 0.0 (0 / 0)


15 27.70 0.00 6.25 scaffold651|size119158 107453 107520 (10131) (GAG)n#Simple_repeat 1 64 (0) m_b2866s252i4 172186

  scaffold651|s     107453 GAGGAGGGTGCCGAGGAGGAGGAGGGCGATCGAGCAGGATGCGAGGAGTA 107502
                                  iv vv             iv  -v   v    - -      v 
  (GAG)n#Simple          1 GAGGAGGAGGAGGAGGAGGAGGAGGAGGA-GGAGGAGGA-G-GAGGAGGA 47

  scaffold651|s     107503 CGGTGGATTTGGAGGGGG 107520
                           -  v   vvv     i  
  (GAG)n#Simple         48 -GGAGGAGGAGGAGGAGG 64

Matrix = Unknown
Transitions / transversions = 0.27 (3/11)
Gap_init rate = 0.06 (4 / 67), avg. gap size = 1.00 (4 / 4)


528 25.29 9.35 5.61 scaffold651|size119158 107660 107969 (9682) C rnd-1_family-639#Unknown (747) 1634 1314 m_b2866s001i71 172187

  scaffold651|s     107660 TACTTTTCCGAAGCAGGGAAGTCAAT----------CACATCTACCGGTT 107699
                                                    i----------    ii    vv  
C rnd-1_family-       1634 TACTTTTCCGAAGCAGGGAAGTCAACACATCCATTACACACTTACCTCTT 1585

  scaffold651|s     107700 TACTAGACTTATGTTGAAATTCTCCA-----AAATTTACGCAGGAACCAG 107744
                               v  --    -----  i i   ----- iv ii           i 
C rnd-1_family-       1584 TACTTGA--TATG-----ATCCCCCATACTAAGCTCCACGCAGGAACCGG 1542

  scaffold651|s     107745 TACAC-CTTCATCTCGGCGGCAGCGATGCGAGCGC-CATTTCGGCAACCA 107792
                             vi -  i  i i  - vv v  i ----i  v - i       v    
C rnd-1_family-       1541 TAGGCTCTCCACCCCG-CTTCCGCAA----GGCTCTCGTTTCGGCCACCA 1497

  scaffold651|s     107793 TGGTGGTTTTCCTCCCTCCAAA--CTCTGCTCACCTCCACTGCACACCTC 107840
                                    iv v v  i  vi-- i  vi    v  v  iivv   i  
C rnd-1_family-       1496 TGGTGGTTTCACACACTTCACGTCCCCTTTTCACATCAACCAACCACTTC 1447

  scaffold651|s     107841 --C-GATCTA-CACATCAAC---GTGCTCCCCTTCTCCTCGAGATCACTC 107883
                           -- - v  i -      i  ---  i  v    i     vvv -- i   
C rnd-1_family-       1446 AACAGCTCCAGCACATCGACTCAGTACTGCCCTCCTCCTACTG--CGCTC 1399

  scaffold651|s     107884 --GATGCTTTAACTACACTGAAATCCATCATTTTTTCACGATTTTTCACT 107931
                           --  i   i vi i  i  ?   ?     i vv    i    ?  iv  i
C rnd-1_family-       1398 AAGACGCTCTTGCCACGCTNAAANCCATCGTAATTTCGCGATNTTCGACC 1349

  scaffold651|s     107932 GACTCG-ACTTTCACTACCTGGCTACTCTACGACTTTCT 107969
                             -   -  v   v?i  v   ---   vi   i  i  
C rnd-1_family-       1348 GA-TCGCACGTTCCNCACGTGG---CTCAGCGATTTCCT 1314

Matrix = 20p43g.matrix
Kimura (with divCpGMod) = 26.61
Transitions / transversions = 1.31 (42/32)
Gap_init rate = 0.09 (29 / 309), avg. gap size = 1.62 (47 / 29)


2544 8.51 0.27 0.27 scaffold651|size119158 107970 108334 (9317) C rnd-5_family-90#Unknown (0) 365 1 m_b2866s001i72 172188

  scaffold651|s     107970 ACCATCTACCATTCAACACACCAGGACATCTCAGTCTTTCGCCCACCC-T 108018
                                 v     i               ?               i   - 
C rnd-5_family-        365 ACCATCAACCATCCAACACACCAGGACANCTCAGTCTTTCGCCCGCCCCT 316

  scaffold651|s     108019 CACTGTCGACCACCGTTGATTCATCCCTCCTTTCTTCCAATATTGGTTCT 108068
                              i            i                 ?     -  i      
C rnd-5_family-        315 CACCGTCGACCACCGTCGATTCATCCCTCCTTTCNTCCAA-ATCGGTTCT 267

  scaffold651|s     108069 TCCCAAGGCGCCATGAGCGAGGACGTTGACATGCAGAACAATTCTCCTCC 108118
                                                     i        ?i       ?     
C rnd-5_family-        266 TCCCAAGGCGCCATGAGCGAGGACGTCGACATGCANGACAATTCNCCTCC 217

  scaffold651|s     108119 ACGAGTTGCTGGTAACAAGCGAGCTGCAGTACACTCGCCTGTGCTCACTC 108168
                           ?   i v  ?  ?     i  i  ?  ?  ?v         i?v      
C rnd-5_family-        216 NCGAATGGCNGGNAACAAACGGGCNGCNGTNAACTCGCCTGCNATCACTC 167

  scaffold651|s     108169 CTCCCTGCACCAAACGCACTGATCTCGTACCATCAGAAGACAACGAACCT 108218
                                v    v        i        ?     i      i        
C rnd-5_family-        166 CTCCCGGCACGAAACGCACCGATCTCGTNCCATCGGAAGACGACGAACCT 117

  scaffold651|s     108219 CAAGACACTGAACTCAAACCCTCCCGACTCGAGGATAAATTTGGCATGCC 108268
                            iv           ?     ?v ?  ?  v           i   i    
C rnd-5_family-        116 CGCGACACTGAACTNAAACCNGCNCGNCTGGAGGATAAATTCGGCGTGCC 67

  scaffold651|s     108269 GCCAAAGAAGAAATCAACTAGCACGTCCACAGAGGTACAAGGCCAGGACA 108318
                           ?           i  ?? i              v       ?       i
C rnd-5_family-         66 NCCAAAGAAGAAGTCNNCCAGCACGTCCACAGACGTACAAGNCCAGGACG 17

  scaffold651|s     108319 GCGAGGGTGAAGGAGA 108334
                                 i         
C rnd-5_family-         16 GCGAGGATGAAGGAGA 1

Matrix = 20p43g.matrix
Kimura (with divCpGMod) = 6.12
Transitions / transversions = 2.10 (21/10)
Gap_init rate = 0.01 (2 / 364), avg. gap size = 1.00 (2 / 2)


1560 25.53 2.40 2.58 scaffold651|size119158 108338 108920 (8731) rnd-1_family-857#Unknown 1 582 (34) m_b2866s001i73 172189

  scaffold651|s     108338 AATCAATCTCATGGACCAGCAGGCTTATGAAGCACTAATTCAG-GATCCT 108386
                               i ii   i   i  iv i ii  i  i v   ?  -   -  v  i
  rnd-1_family-          1 AATCGACTTCACGGATCAAAAAGTCTACGAGGAACTNAT-CAGTGAACCC 49

  scaffold651|s     108387 CCTCCTCCAACGCCAGCACAATATCTACAATACGATTTTGACGAGGCAGA 108436
                           vv?  v  ?  i  ? v v   ii  ? vi     i  i       v?  
  rnd-1_family-         50 AANCCGCCNACACCNGGAGAATGCCTNCCGTACGACTTCGACGAGGANGA 99

  scaffold651|s     108437 TGATTTCACACTACAAAACATAGTTAAA--TACAATGGACGCAGATTGGA 108484
                           i  ? v     v  viv  ? --i  vi-- vv     ? v  i i ?  
  rnd-1_family-        100 CGANTACACACAACCGCACNT--CTACGCCTTGAATGGNCTCAAACTNGA 147

  scaffold651|s     108485 AGATGACCTTAGAGCAAAGACATTAAAATGCAAGCAACAGGACAGGTCAC 108534
                              v v?  ?v ?vv   ii ?i i                  v v  ? 
  rnd-1_family-        148 AGAAGCNCTNCGNCAAAAAGCNCTGAAATGCAAGCAACAGGACCGCTCNC 197

  scaffold651|s     108535 AAGCTCATCCCAAATGGGGACCCTTCCGCCTGT--CTCCATCCACAATTC 108582
                               ?  i  ?        ?        ?   i-- i v  i - i    
  rnd-1_family-        198 AAGCNCACCCNAAATGGGGNCCCTTCCGNCTGCAACCCAATTC-CGATTC 246

  scaffold651|s     108583 --CTGAGGTTGTTGAGATTGTCAACAACAAAGGGAAGAAAGCTCTGTCCT 108630
                           -- i  ---i  ?  ?  i     i?i            i  ?  v?   
  rnd-1_family-        247 TNCCGA---CGTNGANATCGTCAATNGCAAAGGGAAGAAGGCNCTCNCCT 293

  scaffold651|s     108631 TTTTGGCTGCCGACTATTTAATTGACACTGGTGACTTTACCTTCGACATC 108680
                            ivv v i vv  v  ii ?v i     i     vi iv           
  rnd-1_family-        294 TCAAGCCCGAAGAGTACCTNCTCGACACCGGTGAACTCTCCTTCGACATC 343

  scaffold651|s     108681 AGTGAGGTTACCACCTACCGGCTCTTATGCTACGCAGGTCCAAGACTAGT 108730
                           ii?  v ii?    ?   vv?  ?i ?        v  i  ? i ?iii 
  rnd-1_family-        344 GANGACGCCNCCACNTACACNCTNCTNTGCTACGCTGGCCCNAAANCGAT 393

  scaffold651|s     108731 GGTGTCGCAGAT--CCATTGCGCTCACCAGTCCAAGGCCATTGACAAGAC 108778
                           v iv     i  --  iv?  - v i v i   v  ---- i i   v v
  rnd-1_family-        394 CGCCTCGCAAATTGCCGANGC-CGCGCAAATCCCAG----TCGGCAACAG 438

  scaffold651|s     108779 CATACTC--GCCCCTTTAGTCTGGTTCGTCATGAGACTGATCACCAGG-T 108825
                            iv   ?--       iv i  ?vii  iv i ?viv?i   -    i- 
  rnd-1_family-        439 CGGACTNCGGCCCCTTCCGCCTNTCCCGCGACGNCGANAATC-CCAGACT 487

  scaffold651|s     108826 GATTTGTATCTCCTTTGAAGATCAGGTTTTCCACTCCTTCGATCTCTCCT 108875
                                 i     ?vvi  v  ?vii  ?i             i     vi
  rnd-1_family-        488 GATTTGCATCTCNAACGACGANGGAGTNCTCCACTCCTTCGACCTCTCAC 537

  scaffold651|s     108876 CAACACCACA-GCCCAG-TGATGCAGAATGGATTCCTGTTGGGCAGC 108920
                           --     v ?-     i-?  i v         ?  ?  ?  ?  i 
  rnd-1_family-        538 --ACACCCCNCGCCCAACNGACGAAGAATGGATNCCNGTNGGNCAAC 582

Matrix = 20p43g.matrix
Kimura (with divCpGMod) = 28.16
Transitions / transversions = 1.38 (84/61)
Gap_init rate = 0.04 (24 / 582), avg. gap size = 1.21 (29 / 24)


7859 21.93 1.48 1.98 scaffold651|size119158 109279 111511 (6140) rnd-1_family-619#Unknown 31 2252 (12) m_b2866s001i74 172190

  scaffold651|s     109279 GCTCCTGACTGGGTGGATGACGGTTCAGAAGGTGATGCAGCACATTCGGG 109328
                            i?  ?  v   ?vv  ?  ? i?  ?  v  ?  v  i  ? ii  ?  
  rnd-1_family-         31 GTNCCNGAGTGGNGCGANGANGANTCNGACGGNGAAGCGGCNCGCTCNGG 80

  scaffold651|s     109329 AGATGAAAAACCTCCACCGG----GCTTAATCTCCAAGATATTGTGCCGC 109374
                           ?  i  i  i? ?  ?  ?i---- ---  i  ?  i  i  i  ?  ?v
  rnd-1_family-         81 NGACGAGAAGNCNCCNCCNAAAAAG---AACCTNCAGGACATCGTNCCNA 127

  scaffold651|s     109375 CCGCCACAGTCGCGACAGACTCATCCACCACAGCAGTTTCCTCGCTCTCC 109424
                            iv ?v ?     v? viv   ?    v   ?  vv i     v  ?   
  rnd-1_family-        128 CTCCNTCNGTCGCCNCCACCTCNTCCAACACNGCCTTCTCCTCCCTNTCC 177

  scaffold651|s     109425 TACAGCTCAAACCCCTCAGCAATACTTGACCCCAAAAGTGGCCAGAATTT 109474
                           - v   v vi    v  ivi   ?v i      i v     ?   v ii 
  rnd-1_family-        178 -AAAGCACCGACCCATCGCTAATNATCGACCCCGACAGTGGNCAGCACCT 226

  scaffold651|s     109475 GTTAAATGTCGAAATACAGATACAGCCGGAGAAAGACAATCTGGAGGTGA 109524
                           ?i v?v?  ?  i  ?  iv ?     ?  ?  i  vv i  ?  ?  ??
  rnd-1_family-        227 NCTCNCNGTNGAGATNCAACTNCAGCCNGANAAGGAACACCTNGANGTNN 276

  scaffold651|s     109525 TGCTTGCAGAAACAAAGAACCTGCTCACCTATGTGCAAAGTCTGGATCCC 109574
                               ?  ?  i  i   vi   ?  viv?  i  v  iiiv  ?     ?
  rnd-1_family-        277 TGCTNGCNGAGACGAAGCGCCTNCTGGANTACGTCCAGGAACTNGATCCN 326

  scaffold651|s     109575 TCTGCAAAATTTGTGTCCAGAGGTCTT-ACGAAAGACAACAAGCCTCTTC 109623
                           ? v  i  i  i  ?  ?v ?  i  i-     -           i  i 
  rnd-1_family-        327 NCGGCGAAGTTCGTNTCNCGNGGCCTCGACGAA-GACAACAAGCCCCTCC 375

  scaffold651|s     109624 CCGACCTGACATCTCCTGACTGCGCACATTGGCCTGATACATACGCCAAA 109673
                            ?      i ?  ?i ii  vi  vi  i     ?? v v? v    ?vv
  rnd-1_family-        376 CNGACCTGGCNTCNTCCAACGACGAGCACTGGCCNNAGAANTTCGCCNCC 425

  scaffold651|s     109674 GCACAAGGTTGGTACCAATCCTCCTCTAGCTATGTCTTCTC-ACTCCTCC 109722
                             ?  i  i    v    ?     ? ?i ?  i  ?     -  vvvv  
  rnd-1_family-        426 GCNCAGGGCTGGTTCCAANCCTCCNCNGGNTACGTNTTCTCTACGAAGCC 475

  scaffold651|s     109723 TATCTCCGAGCAACAGTTACAAGGTCGATT--AGACTCACGCAGAAGTCG 109770
                           ii    ?   v    ii i  i vv  ?i --    i i-  iv  viv 
  rnd-1_family-        476 CGTCTCNGAGAAACAACTGCAGGCACGNCTGGAGACCCG-GCGCAACCGG 524

  scaffold651|s     109771 AGCACGTAGCGACG-ACGCTGACCAAAAGCGGAGAAAGTCCAA-ACGGGA 109818
                            i  v --  v?  -    ?  ?vvv      v i     ?  - v   v
  rnd-1_family-        525 AACAGG--GCCNCGGACGCNGANACCAAGCGGCGGAAGTCNAAGAAGGGC 572

  scaffold651|s     109819 GACAACACAAGATGATAAAGGTCCAACTTCGATGTATGTCACAGTCAACC 109868
                            v i ? - i  v  i     ?  ?  ?  v     i  ?  ?       
  rnd-1_family-        573 GCCGANA-AGGAGGACAAAGGNCCNACNTCCATGTACGTNACNGTCAACC 621

  scaffold651|s     109869 TTTACTCCACTCTCCCCAATATTAAATCACT---CCTCGACTCAATGAAC 109915
                            ?      i iv       v  ?---  i  ---   ?  ?  v      
  rnd-1_family-        622 TNTACTCCGCCATCCCCAAGATN---TCGCTGATCCTNGANTCCATGAAC 668

  scaffold651|s     109916 ATTGACTTGAGGCGGTCCAATGTTAGAGTCTCTCTCAAGTCACTTCAGTG 109965
                           i i   i ?v ?v   v   i  ?v    ?  i  ?   i v  ?  i  
  rnd-1_family-        669 GTCGACCTNCGNAGGTACAACGTNCGAGTNTCCCTNAAGCCCCTNCAATG 718

  scaffold651|s     109966 CTGGGAATCCAGCTC--AAAAGATGTTATGCAGTGTGCAAAGTGGGCTAT 110013
                                 i  ? i   -- i      i ?   i ?  ?  i  i  ?  ? 
  rnd-1_family-        719 CTGGGAGTCNAACTCCAAGAAGATGCTNTGCGGNGTNCAGAGCGGNCTNT 768

  scaffold651|s     110014 GTGTTGAAGGAGTGAGGCAGCTTCTCCTTCACCGCCTCAAAGAAATGGAA 110063
                            i i? ??  v  ? i?     ?  ?  ?     ?  ?  i  i     i
  rnd-1_family-        769 GCGCNGNNGGCGTNAANCAGCTNCTNCTNCACCGNCTNAAGGAGATGGAG 818

  scaffold651|s     110064 AAGAAGCTTTGTCGTCATGGACGCCTCAACACGATTGACTGGTATGATAC 110113
                                   v  i  v  i  ?  ?  vi    ?v ?  v     i  i v
  rnd-1_family-        819 AAGAAGCTGTGCCGACACGGNCGNCTGGACACNCTNGAGTGGTACGACAA 868

  scaffold651|s     110114 GCCTCTTCCTCCTATTCATGTTACCACCCGTGCCATTCGTGAACTCAGAC 110163
                           i  ?  ?  ?v v  ?v i  i   ?i?  ?i?   ?  v      v   
  rnd-1_family-        869 ACCNCTNCCNGCGATNAACGTCACCNTNCGNANCATNCGAGAACTCCGAC 918

  scaffold651|s     110164 TTCCTAAGGACCCTTTAGAACGAGAGGAACTCTCGTTTGACCC--TCTCT 110211
                            ?  vi v   ?vvvv      i  iv    ?  v  i     --  i ?
  rnd-1_family-        919 TNCCGGACGACNAAGAAGAACGGGAACAACTNTCCTTCGACCCCTTCCCN 968

  scaffold651|s     110212 CGATCAAGTCGTTTCGCTT--TTTATTGAAGCAAGTGAAGCTGCGTGGAC 110259
                             ?  ?  iviv     ? --  iv ?     v  i  v  v  ?   ? 
  rnd-1_family-        969 CGNTCNAGCAAGTTCGCNTACTTCCTNGAAGCCAGCGACGCGGCNTGGNC 1018

  scaffold651|s     110260 AAGACTGGATCCTCTTCTTTCCATGATGACTGATACACATGACATTGCCC 110309
                           ?v ?  ?  ?  ?  ?  ??v        i   ?  ?v       ivv  
  rnd-1_family-       1019 NCGNCTNGANCCNCTNCTNNACATGATGATTGANACNAATGACATCTACC 1068

  scaffold651|s     110310 ACACCTTTGGCCCTTCTGCCTTCATAATGGATGTCCC-ACCACCTAACCC 110358
                             i       ?  ?  ?        v     i     -iv v ii     
  rnd-1_family-       1069 ACGCCTTTGGNCCNTCNGCCTTCATCATGGACGTCCCGGGCTCTCAACCC 1118

  scaffold651|s     110359 AATGATCGAACGTGTCCGTGCACATCATAAACATGCCCGAATCAGTATGG 110408
                            ii-  ?  ?? ?iiv? ?  i  i  i  i  i v?  ?     i    
  rnd-1_family-       1119 AGC-ATNGANNGNACGNGNGCGCACCACAAGCACGGNCGNATCAGCATGG 1167

  scaffold651|s     110409 GGTACAACATTGCAACCACCGTCATCGAGTGCAGCGAAGTGCAACTATAT 110458
                            ?        i  ?  v  ?   ?        i    i  ?     ? ?i
  rnd-1_family-       1168 GNTACAACATCGCNACGACNGTCNTCGAGTGCGGCGAGGTNCAACTNTNC 1217

  scaffold651|s     110459 GACTATGAAGT-AAAGGTAAAATGGCACCTATTCCAATACTGGACTCTGA 110507
                                i  i  -    v?  i    vi  v  --   -   v v     -
  rnd-1_family-       1218 GACTACGAGGTCAAAGTNAAGATGGAGCCGAT--CAA-ACTCGCCTCTG- 1263

  scaffold651|s     110508 TGGAAAACCAACTGGCAAAGAAGAACGACCTCGACCCCCTTATGCCCGCA 110557
                           -  i    i -- -----------?     ?vii  i  v  i  ?    
  rnd-1_family-       1264 -GGGAAACTA--T-----------NCGACCNAAGCCTCCGTACGCNCGCA 1299

  scaffold651|s     110558 CCACCATACGCAAAGAACTTCAGCAGCTCCGAGTAAATGGAGATCAGATC 110607
                            v     v  v  i     ?    i?v    iv v     v  ?  i   
  rnd-1_family-       1300 CGACCATCCGGAAGGAACTNCAGCGNATCCGGTTCAATGGCGANCAAATC 1349

  scaffold651|s     110608 TTTCACACTGCGGTTATGGTGTGTAAGGGACCTGAAACAGGTTTTTCGGG 110657
                             i     ?     i     ?  i     ?  v  i  ?  ?v i  ?  
  rnd-1_family-       1350 TTCCACACNGCGGTCATGGTNTGCAAGGGNCCGGAGACNGGNATCTCNGG 1399

  scaffold651|s     110658 AATCGTTGTTTCGTATGATCCAAACAATGATGATCTATACAAAGAGAAGT 110707
                           vi    ?  iv ?     i  ??  ---  ivvv  ?   vi?       
  rnd-1_family-       1400 CGTCGTNGTCGCNTATGACCCNNAC---GACCCGCTNTACCGNGAGAAGT 1446

  scaffold651|s     110708 ATACCTTTGCAAAAAAGACAGTAGCGAACTTGGCATGTTTCATGTATCAC 110757
                            iivv  i  v  ivi?  ?  ?  ?   i    ?  i      i i   
  rnd-1_family-       1447 ACGAGTTCGCCAAGCGNACNGTNGCNAACCTGGCNTGCTTCATGCACCAC 1496

  scaffold651|s     110758 TGGTTGGCGCAAAAAGGTTATTGTGAGAGCACGCGCTCCCGTCTGATGCG 110807
                              i ?i    iviv  ?  i  i        ?v vv v  v  ?     
  rnd-1_family-       1497 TGGCTNACGCAGTGCGGNTACTGCGAGAGCACNAGGACGCGGCTNATGCG 1546

  scaffold651|s     110808 CTCCTTTTATATCGAAAAAGCCCAACTTGCCCCTCAGTCGTCCTGGGATT 110857
                           ?     i  ii       i  ?  i  ?     i     ?  ?     ii
  rnd-1_family-       1547 NTCCTTCTACGTCGAAAAGGCNCAGCTNGCCCCCCAGTCNTCNTGGGACC 1596

  scaffold651|s     110858 CAAGTACATTGGAAGCAAAATCACATTTTGCTGGGCGCTCCGATACTTAC 110907
                            vivi  vi vivi  ? v?  ?  i  i  i v      v  i  ?   
  rnd-1_family-       1597 CCGTCACCCTCACGGCNACNTCNCACTTCGCCGCGCGCTCGGACACNTAC 1646

  scaffold651|s     110908 CTCACCGACAATGCCAAGTACGATCCTTATCTTCGCAAACAGTTAATCTC 110957
                             ?vvv     i  ? i      i  i  i  ?  ?      i ? v vv
  rnd-1_family-       1647 CTNCGGGACAACGCNAGGTACGACCCCTACCTNCGNAAACAGCTNAACGG 1696

  scaffold651|s     110958 GCAAACCGAAATGAA---GCAAACCTTCGTTGACATGTCTGACACAGTGC 111004
                           i -   --   i v ---   v        i        v     i  ? 
  rnd-1_family-       1697 AC-AAC--AAACGCAAGCGCACACCTTCGTCGACATGTCGGACACGGTNC 1743

  scaffold651|s     111005 GCAAAGGGCTACTTCAAAGCCTCGGCTATGACCCGAAAGAAAAGGGGGGA 111054
                            v  i  ?  v   v  iiv  i  ?  i     ?i ?  i  i  v vv
  rnd-1_family-       1744 GGAAGGGNCTCCTTAAAGAGCTTGGNTACGACCCNGANGAGAAAGGTGCC 1793

  scaffold651|s     111055 GAAGTTGGCAGCAAGATCAGTGGAGTTTCGAATCTGACTGGTGACTGTGA 111104
                             v  ?       iii       ? ii  vivv  ?  ?  ?  iv ?  
  rnd-1_family-       1794 GACGTNGGCAGCAGAGTCAGTGGNGCCTCCGCACTNACNGGNGATGGNGA 1843

  scaffold651|s     111105 GACAGTGGGCGCATCTACAGTTAACTCTGAAGCGACACAAAACAGAGTCC 111154
                           ?  i i   ?  ?  ?  ?  ?     ?     ?  ?  i     i  ? 
  rnd-1_family-       1844 NACGGCGGGNGCNTCNACNGTNAACTCNGAAGCNACNCAGAACAGGGTNC 1893

  scaffold651|s     111155 TAAAAACACGCGAGTATGCTAAACAGTTAGCGGATACACGGGAAAAGAAT 111204
                            ? ii  iviv  i  i  ?  i   i ?  ?  iv ?vi  ?i?i?  i
  rnd-1_family-       1894 TNAGGACGAAAGAATACGCNAAGCAGCTNGCNGACTCNAAGGNGNGNAAC 1943

  scaffold651|s     111205 GCAGAACAAGCGGCGGAAATTAATACTCTTCGGGCTCAAATGCAACACCT 111254
                             ?  i  i  ?  ?  i  i  iivv  ?vii  v  i      ? v  
  rnd-1_family-       1944 GCNGAGCAGGCNGCNGAGATCAACGAACTNAAAGCGCAGATGCAANAACT 1993

  scaffold651|s     111255 TACTCAATTAATTGCTGGGCTTTCTCCCCAGCAGGGTGCCCCCCACCTTA 111304
                           ?  v   v iv v     vv --- ?v     ?    ?            
  rnd-1_family-       1994 NACGCAAATGCTGGCTGGCAT---TNACCAGCNGGGTNCCCCCCACCTTA 2040

  scaffold651|s     111305 GTGGAAGCGGAGCCACTCGCCCCCAGGATGAGGGAGGCGGTGTGGCTCCG 111354
                                         i i                         i       
  rnd-1_family-       2041 GTGGAAGCGGAGCCGCCCGCCCCCAGGATGAGGGAGGCGGTGCGGCTCCG 2090

  scaffold651|s     111355 CAGGGAACATAATTTCTGT-TACACCCCA-CCCACTCGAGCACAGTG-GG 111401
                                 ?     v i iii-iiv      - i  i i i    i i - i
  rnd-1_family-       2091 CAGGGANCATAAGTCCCACGCGAACCCCATCTCATTTGGGCACGGCGAGA 2140

  scaffold651|s     111402 TAAGGGTGTGTTGCTGAGTGCTCAACCCCCT----GTGTCTATCGTACGG 111447
                            ii  vi i -?? v?     i   v v   ----  vi  - ? i    
  rnd-1_family-       2141 TGGGGTCGCG-NNCGNAGTGCCCAAACACCTTCCGGTTCCT-TNGCACGG 2188

  scaffold651|s     111448 ACTAGACTACAGGAGG-GCAT-CGCGAGTCCGACCGCCGCTTCTCTTACT 111495
                           i vi  --  iiiv  -   i-      i i i      vi  ???vii 
  rnd-1_family-       2189 GCGGGA--ACGAACGGTGCACACGCGAGCCTGGCCGCCGGCTCNNNGGTT 2236

  scaffold651|s     111496 GCGGGAGACGATGTAA 111511
                            ?ii i v  i     
  rnd-1_family-       2237 GNAAGGGCCGGTGTAA 2252

Matrix = 20p43g.matrix
Kimura (with divCpGMod) = 24.82
Transitions / transversions = 1.41 (281/199)
Gap_init rate = 0.03 (63 / 2232), avg. gap size = 1.22 (77 / 63)


4146 22.34 3.21 3.56 scaffold651|size119158 111628 113122 (4529) rnd-1_family-534#LINE/Ambal 2 1491 (2) m_b2866s001i75 172191

  scaffold651|s     111628 AGTCAACGCAGACGGGATGCTTGGCTCAACAATCAAAT-ATCAAC-AGCA 111675
                                iv v    ii   ??v    vv i  ??  iii- i? v -    
  rnd-1_family-          2 AGTCAGAGAAGACAAGATNNATGGCGAAGCANNCAGGCCACNATCGAGCA 51

  scaffold651|s     111676 ATGAAGCGCAAATATCGGGCCTTCCTAGCAGGTTACGACAAATTCAGTAC 111725
                           --      v  i   v i         ivi      i v?vi   vi?? 
  rnd-1_family-         52 --GAAGCGGAAGTATAGAGCCTTCCTAAAGGGTTACAAGNCGTTCCANNC 99

  scaffold651|s     111726 TCGCTGT----TGCCCAAC---AGAT-GATGA--CATTGTAAAGGAAGTT 111765
                           ?viv   ----i i  i  ---i   -  v  -- ii   v      ivv
  rnd-1_family-        100 NAAATGTGTACCGTCCGACTCAGGATCGAGGAGGCGCTGTCAAGGAAAGA 149

  scaffold651|s     111766 CAAGACAGGGTCGTGAGGTCGATGATCATCATTATGAATACTCTAGGGGA 111815
                           vi     i ? --------- ii i  v  ?  --------- i    i 
  rnd-1_family-        150 AGAGACAAGNT---------GGCGGTCTTCNTT---------CCAGGGAA 181

  scaffold651|s     111816 GATACACATACTGCTAAGCGACGCAGTCG-GC-GCTA--TGCACCGAACA 111861
                             i-i  v v ?  ---i     vi  v -  -  ii-- v  v  i   
  rnd-1_family-        182 GAC-TACCTCCNGC---ACGACGGGGTAGAGCAGCCGAGTCCAGCGGACA 227

  scaffold651|s     111862 -----ACGAGAGA--TGGCACACCTGATTGACCTTCTCAAGGATGGAGGA 111904
                           -----     i  --   v?  v  vi ?  v  ?  ?v       ?  ?
  rnd-1_family-        228 CAGANACGAGGGAAATGGANCAACTCGTNGAACTNCTNCAGGATGGNGGN 277

  scaffold651|s     111905 GTAGGTTTCATGCCT-GAGCGTAAGGCTGGAGGATGGATTCGACTCATGT 111953
                             ?  ? v i    v-  iv v  v  -  v  ?   i ?  ?  ?    
  rnd-1_family-        278 GTNGGNTACGTGCCGAGAAAGAAACGC-GGCGGNTGGGTNCGNCTNATGT 326

  scaffold651|s     111954 TCGAAAAACTGGAACAGCCTAGGCATCTCCACACATACATGGAAAATTGA 112003
                                  -            ?  v    i   ?  iivv      i v  
  rnd-1_family-        327 TCGAAAA-CTGGAACAGCCTNGGGATCTTCACNCACGGCTGGAAAGTGGA 375

  scaffold651|s     112004 TCGGCTCAACCACCTCATCACCAGTCTTCAGGTGGATGTAATAGCGGGAT 112053
                              i  ?  i     v  ivv iiii v     ?  i  ?i ?  ?  ? 
  rnd-1_family-        376 TCGACTNAATCACCTGATTCGCGACTTGCAGGTNGACGTNGTNGCNGGNT 425

  scaffold651|s     112054 GCGAATCTCAATGTGACTGGCGCCTGGTACCGCCCCACCAGCAATTCCTC 112103
                               iv ?  i  i      v ?i v  v     vv  v -  i   iiv
  rnd-1_family-        426 GCGAGACNCAGTGCGACTGGAGNTTTGTCCCGCCAGACGA-CAGTTCTCA 474

  scaffold651|s     112104 CA--TTTACTGGCACCAGGTAACACCAAATCAGGCATAGCTTCCAACAAT 112151
                             -- i v?  - -     ?iv ? v viv i   i ?  ?v ?     i
  rnd-1_family-        475 CAGATCTTNTG-C-CCAGGNGCCNCGACGGCGGGCGTNGCNGCNAACAAC 522

  scaffold651|s     112152 GTTAACGAGCGCATTAATCGTGATCAGGCAGGTGGCACTGCAATTGCAGC 112201
                             i      vv?  i  i  v  ?  iiii  ?  ?  ?  ?i ?  i  
  rnd-1_family-        523 GTCAACGAGACNATCAACCGGGANCAAATGGGNGGNACNGCNGTNGCGGC 572

  scaffold651|s     112202 TATAGGACGCCTTGGGGATGTGGTTAAAACCTCTGGTTGTGACCGTACTG 112251
                           ?  ?  ?  v  ?i v  i  ?  v v ivvvi   vvv     v?  ? 
  rnd-1_family-        573 NATNGGNCGGCTNAGCGACGTNGTGACAGAGATTGGGACTGACCCNACNG 622

  scaffold651|s     112252 GACTTGGCCGGTGGTCCTGGATTCAGTTAGCAAGT--GGCGAGCGTTCTA 112299
                            ?  ?  ?  i     v   ? ?v    i ---  -- i   i  v ?i 
  rnd-1_family-        623 GNCTNGGNCGATGGTCGTGGNTNAAGTTGG---GTCGGACGAACGGTNCA 669

  scaffold651|s     112300 CACGAATTATCAGTGGTTATCTTCCCTGCAAACCTGGTAAGCAAGCTAGA 112349
                            ?  ii ?i ?v i  ?  i  ?  ?        ?  v   i?v  ?   
  rnd-1_family-        670 CNCGGGTNGTNTGCGGNTACCTNCCNTGCAAACCNGGGAAGTNCGCNAGA 719

  scaffold651|s     112350 GGTCGAACCGTGTGGGAGCAACACTCACGTTACTTCCAGGCACGTGGTGA 112399
                             ?  ?  v  ?              i  v           ?  v  v  
  rnd-1_family-        720 GGNCGNACGGTNTGGGAGCAACACTCGCGGTACTTCCAGGCNCGAGGGGA 769

  scaffold651|s     112400 CTTTCGTTACCCATCTACGATACTTATCGAAGACCTC-----ACAAATCA 112444
                                 ?     ?  ?  ?  vi i     ?  i?  -----i  i   i
  rnd-1_family-        770 CTTTCGNTACCCNTCNACNATCTTCATCGANGATNTCGCCAAGCAGATCG 819

  scaffold651|s     112445 AATCTTGGAGTGGCGTAAAGCTGGTGAAGAAGTGTTACTCTGTATCGATT 112494
                           v   i     -   --   --   ?     i  ?v v  v  i     iv
  rnd-1_family-        820 CATCCTGGAG-GGC--AAA--TGGNGAAGAGGTNATCCTGTGCATCGACG 864

  scaffold651|s     112495 CTAATCAGGATGTCTATACAGGACCTCTGGCCAT-CGCCCTGCGACAAGC 112543
                            ?  i     i  ?  i v?  ????     v i-? ? iv   -   --
  rnd-1_family-        865 CNAACCAGGACGTNTACAANGGNNNNCTGGCGACANGNCTGGCG-CAA-- 911

  scaffold651|s     112544 TTCCATA---CAAATGAGCTGTATGATCCATCAGGCCCTAGGGGAACAGG 112590
                            ivv   --- ivv    -  iv    vv v v?  ?  i  ?  i i? 
  rnd-1_family-        912 TCAGATATCTCGCTTGAG-TGCCTGATGGAACCNGCNCTGGGNGAGCGNG 960

  scaffold651|s     112591 TCCCTAACTCCCACTTTCGAGGTTCGGGGAAACTAAGCACTATTTTTGGC 112640
                            ?  ?     ?     i  ?  ?v    iv iv vvv?  ?  i     ?
  rnd-1_family-        961 TNCCNAACTCNCACTTCCGNGGNACGGGACAGATCTCNACNATCTTTGGN 1010

  scaffold651|s     112641 ACTCCTGGACTCTTGGAAGGTAATGCCATGTGCTACCCACACTGGTATGG 112690
                             i  i  ?  ?v ?     ?v i  ?           i        i  
  rnd-1_family-       1011 ACCCCCGGNCTNGTNGAAGGNCACGCNATGTGCTACCCGCACTGGTACGG 1060

  scaffold651|s     112691 GGTAGGAGATCATAGGGTCTTTCTCCTTGAGCTGTCTGCTAACTCCCTTT 112740
                              ?  ?  i  i     ?  iv ?  ?  i? ?  ?  viv?     ? 
  rnd-1_family-       1061 GGTNGGNGACCACAGGGTNTTCGTNCTNGAANTNTCNGCGGCNTCCCTNT 1110

  scaffold651|s     112741 TTGGTGGCGAATACCCAGCAATAGCACGCCCAACGTCACGACAACTCACT 112790
                               ?  ?        ?i ?  v  ?  ?  ?     ?   ?v?     i
  rnd-1_family-       1111 TTGGNGGNGAATACCCNACNATCGCNCGNCCNACGTCNCGANCNCTCACC 1160

  scaffold651|s     112791 TGCAAGATCAATCGAGTCAGGACTAATTATTGTAA--AGCTTTAACGAGA 112838
                                     vv  ?i ?v ?vvi  v  i  i  --    i--  vvvv
  rnd-1_family-       1161 TGCAAGATCACACGNATNCGNCGCAAATACTGCAATGAGCTC--ACCTCC 1208

  scaffold651|s     112839 TTAGTACGGG-AACACAACATGCCAGTTAAATTGACCCGGATTCAGGCA- 112886
                                -  i -i      v   ?v  v?   i  iv vv        v -
  rnd-1_family-       1209 TTAGT-CGAGCGACACAAGATGNAAGANAAACTGGACGCGATTCAGGAAG 1257

  scaffold651|s     112887 CTATCTGGGATGATGTCACCCTCTGC----ATCTCAGGCAATA--CATGA 112930
                             ii vi  ------- i iii    ---- i    vi v i --  i  
  rnd-1_family-       1258 CTGCCAAGG-------CGCTTCCTGCGGAAACCTCACACCACACTCACGA 1300

  scaffold651|s     112931 TAAGTGGGATCAGGAACTAGGTGAATTCATGTCCCACGCTGAACGAAAA- 112979
                           i        iv i   ? i  vv i      iv?   v i  --   ii-
  rnd-1_family-       1301 CAAGTGGGACGAAGAANTGGGGCAGTTCATGCGNCACTCCGA--GAAGGC 1348

  scaffold651|s     112980 ATGCACCAAATTCCGAAACTGCTCCATCGAGTACAGTCCTACCGTCGGAC 113029
                           i     ?  i   vii i    v    ?  i     i  ?  v  ?  ? 
  rnd-1_family-       1349 GTGCACNAAGTTCAAGAGCTGCGCCATNGAATACAGCCCNACGGTNGGNC 1398

  scaffold651|s     113030 AGTGGTTACGGAGGAGATCTGTCCTCAAGTGGCTCTTGCGGTGGCATGAT 113079
                            i   i ?  ?v    i  ?     ?      ? ?i ?  ?     i  i
  rnd-1_family-       1399 AATGGCTNCGNCGGAGGTCNGTCCTNAAGTGGNTNCTNCGNTGGCACGAC 1448

  scaffold651|s     113080 GGCAAGGTCCAGGACACTCGCAACATGAGTAGGGCGGCAAGAC 113122
                             ?     ? v?     ?v v   ?  v  v    i   v   
  rnd-1_family-       1449 GGNAAGGTNCCNGACACNAGGAACNTGTGTCGGGCAGCACGAC 1491

Matrix = 20p43g.matrix
Kimura (with divCpGMod) = 26.52
Transitions / transversions = 1.16 (173/149)
Gap_init rate = 0.05 (76 / 1494), avg. gap size = 1.33 (101 / 76)


1121 18.32 0.36 2.19 scaffold651|size119158 113150 113428 (4223) C rnd-5_family-87#Unknown (1) 274 1 m_b2866s001i76 172192

  scaffold651|s     113150 CACCCGAGGATGAAATACCACCACTACAACCCTCCCTCCTACAAAAAATT 113199
                              v       iv v  v ? v       v ? v   ?----i ?i ?i 
C rnd-5_family-        274 CACGCGAGGATACACTAGCNCGACTACAAGCNTGCCTN----GANGANCT 229

  scaffold651|s     113200 TTTC-AGCTCAAGTCCCAAGCCCCTGCTCTCCGTCGAAAGCATCTCAAAT 113248
                           ?   -    ?  i  v  i  ?  ?  v  ?  v  i  i  i  ?vii 
C rnd-5_family-        228 NTTCGAGCTNAAATCGCAGGCNCCNGCGCTNCGGCGGAAACACCTNCGGT 179

  scaffold651|s     113249 GGAGACTGTCACTTGCTAGAGAAAGAGGGGACGATGAAGCAGCACAGGAG 113298
                             v ?     ?? ?  i   ?  v          ?  i  ?  ?v??   
C rnd-5_family-        178 GGCGNCTGTCNNTNGCCAGANAACGAGGGGACGANGAGGCNGCNANNGAG 129

  scaffold651|s     113299 ATACTCAGGATCAGCAGGAACGAAGCTAGACGGTTAAGACAGCGGAATAT 113348
                             ?  ?v ?    v            ?  ?  ?iviv         ?i  
C rnd-5_family-        128 ATNCTNCGNATCATCAGGAACGAAGCNAGNCGNCAGCGACAGCGGANCAT 79

  scaffold651|s     113349 AAATAGAGTGTGGTACGCACTCCTCAGGGTCGATCGGTCCTGAGTGTATC 113398
                           v  i   --  ?  v  vivi  ?vi   i  ?  ?  ?  ?      v 
C rnd-5_family-         78 CAACAGA--GTNGTCCGGGACCCNAGGGGCCGNTCNGTNCTNAGTGTAGC 31

  scaffold651|s     113399 GGTGGATATTAATGGCACAGACCATCACTA 113428
                                    ii i           i  i  
C rnd-5_family-         30 GGTGGATATCGACGGCACAGACCACCATTA 1

Matrix = 20p43g.matrix
Kimura (with divCpGMod) = 23.05
Transitions / transversions = 1.08 (26/24)
Gap_init rate = 0.03 (7 / 278), avg. gap size = 1.00 (7 / 7)


6876 28.94 2.79 3.00 scaffold651|size119158 113445 117356 (295) rnd-4_family-290#LINE/Ambal 4 3907 (293) m_b2866s001i77 172193

  scaffold651|s     113445 GTAGAAGACGCCTGCGGTCAACATCTGGGTGAGCGTTTCTCCCTTGGAAA 113494
                             i  i? ?  ?      v    i     ?  v  v     v  v  v  
  rnd-4_family-          4 GTGGAGNANGCNTGCGGTGAACACCTGGGNGACCGATTCTCGCTGGGCAA 53

  scaffold651|s     113495 ACGAGCTCCCCTA--GAT-----GCTTCACATCTCAGAGCAGTTATTGGG 113537
                              ?     v   -- ii-----    -    ----  iv  --  ?  i
  rnd-4_family-         54 ACGNGCTCCGCTATCGGCAGCGGGCTT-ACAT----GAAGAG--ATNGGA 96

  scaffold651|s     113538 AATTTAAGTGACACAGAAGCAGCGCAAAGGATATTGGACAACAACTATGA 113587
                           ivii vi i     ?  i  i  ? i v ?  vi ? -    i i  i  
  rnd-4_family-         97 GCCCTCGGCGACACNGAGGCGGCNCGACGNATCCTNG-CAACGATTACGA 145

  scaffold651|s     113588 CTTCTCCACCGACTGGGACCCCGCCACAGTCGACCTCCTCAAAGCAGCAG 113637
                               i vivv iv     iv -i    i  ?        ?     vv v 
  rnd-4_family-        146 CTTCCCGGAGGGATGGGATAC-ACCACGGTNGACCTCCTNAAAGCCTCCG 194

  scaffold651|s     113638 CAAGAATT-CGGCTTGAATTAGGTGCTATAGAACAGACCTCCACCAGT-- 113684
                            iv  ii -  ?i v    ---   v i----   vv  iv v v   --
  rnd-4_family-        195 CGCGAGCTACGNTTAGAAT---GTGATG----ACATTCCCGCTCAAGTAG 237

  scaffold651|s     113685 ----GTTACTGCGGAAGATTTTCG--CCGTTCTGGGCCACCTGCAAGGAA 113728
                           ----  ?  v iv  i  ?    i--  i      i v  vi    i  i
  rnd-4_family-        238 CGAAGTNACAGTCGAGGANTTTCATACCATTCTGGACAACGCGCAAAGAG 287

  scaffold651|s     113729 AACACCTCATCCTCCAAAAGTGGCCGCCA-TTTCGCCATTATCGTGCCAT 113777
                                ?  ?  v     i  i   v v  -   v v  i  iv v  v  
  rnd-4_family-        288 AACACNTCNTCGTCCAAGAGCGGCAGGCACTTTGGACACTACAGAGCGAT 337

  scaffold651|s     113778 GAGTTCTGACGA-TCTACTTACCTCTCTTCAGGTGATGAGCATCAACATT 113826
                           v--i vi   i -  -- i ii   i  i  v  ?vvi         v v
  rnd-4_family-        338 C--CTGCGACAAATC--CCTGTCTCCCTCCACGTNCGAAGCATCAACCTA 383

  scaffold651|s     113827 GCAGCCAGTAGAGGAACCCCACTTTCGCGG-TGGCGCCAAGGAGTCACAG 113875
                             ?  - ?iivi  i ivv v i ?vi i -     v           v 
  rnd-4_family-        384 GCNGC-ANCGCGGGGATAGCCCCTNAACAGATGGCGGCAAGGAGTCACCG 432

  scaffold651|s     113876 TTCTTCTAGAGAAGATAGCAGGGAATACAAGAATCGACAAGCTAAGAGCG 113925
                            i  v  i  i   i i  ?     i ivv v           ?v ?  ?
  rnd-4_family-        433 TCCTGCTGGAAAAGGTGGCNGGGAACATTCGCATCGACAAGCTNCGNGCN 482

  scaffold651|s     113926 ATTTGCCTCCTTGAGGCGGACTTTAACTGGTGGCTAAAAGCCACCTTTGC 113975
                             ?      i ?     v     i  i        ?  i i? i?     
  rnd-4_family-        483 ATNTGCCTCTTNGAGGCTGACTTCAATTGGTGGCTNAAGGTNATNTTTGC 532

  scaffold651|s     113976 CAAGAAAATGATCCACCGAATGAGTACCAAAGGTGTCCTACC-CTGGAAC 114024
                           ?   vii    iv  ?v i    ivi   v   ?  ?  i  -v v  i 
  rnd-4_family-        533 NAAGCGGATGACGCANAGGATGAAGGCCACAGGNGTNCTGCCAGTTGAGC 582

  scaffold651|s     114025 AAGGGGCAACTGCTGGTAAAACGGCTGCTGATTCTTCCATGATAAAGCAA 114074
                                  v   v    ? i      -i v  i  ?       ii  i  i
  rnd-4_family-        583 AAGGGGCCACTTCTGGNAGAACGGC-ACGGACTCNTCCATGACGAAACAG 631

  scaffold651|s     114075 TTATTTTTTGACCAAGCGAACACGTTACACAAGACATGTGCAATCTCCAG 114124
                             ?  i           ?    i?i ?   i ?  v  i  ?i ?  v  
  rnd-4_family-        632 TTNTTCTTTGACCAAGCNAACATNCTNCACGANACCTGCGCNGTNTCAAG 681

  scaffold651|s     114125 CAACGATGCTGCCAACTGCTATGATGCAGTTAATCATGCAGCTGGCAGCT 114174
                              i  i  ?  v        i  i     v  i  i  -  v  ?    
  rnd-4_family-        682 CAATGACGCNGCGAACTGCTACGACGCAGTGAACCACGC-GCAGGNAGCT 730

  scaffold651|s     114175 TTGCGC-CCAAGCGATGAGAGTCCCACTAAATTTTGTCAAGTGTTATCTC 114223
                            i  ? -i     ?    i?  v  ?? vi??? i  ?     i  i  ?
  rnd-4_family-        731 TCGCNCTTCAAGCNATGAANGTGCCNNTCGNNNTCGTNAAGTGCTACCTN 780

  scaffold651|s     114224 ATTTGCATTCAGCTGATGCGGTTCTACTTAAAAACTGGGTTTGGCATGGC 114273
                           v ?  i  ?   viv          v i ?     v  i  i  ?  ?  
  rnd-4_family-        781 CTNTGTATNCAGACCATGCGGTTCTTCCTNAAAACGGGATTCGGNATNGC 830

  scaffold651|s     114274 TACAGACAGCTACGGTGG---GACAAAACTGTGCCCGTATATGGGCTTAG 114320
                           ? v ii?     i     ---    i    ----     i     ?i ?i
  rnd-4_family-        831 NAAAAGNAGCTATGGTGGCACGACAGAACT----CCGTACATGGGNCTNA 876

  scaffold651|s     114321 CTCAAGGTAGTGGGGCAGCACCAGCAGCATGGACTGCCATAAGCACTGTC 114370
                           iv     ?  i  v  ?  ?  i  ?        ?  ?  v     v  ?
  rnd-4_family-        877 TACAAGGNAGCGGCGCNGCNCCGGCNGCATGGACNGCNATCAGCACGGTN 926

  scaffold651|s     114371 ATG--GTTGAAGCCTACAAAGCCAAGGGTTTTGGAGCATACTTTAAATCG 114418
                              --  i --  ?     iv v  i  ? vi  v  ??    ii?v  v
  rnd-4_family-        927 ATGCTGTCG--GCNTACAAGTCGAAAGGNTACGGCGCNNACTTCGNCTCT 974

  scaffold651|s     114419 GGATGGTCCTGTCTTCTACTTACCCTTGCGGCACT--TCTACGTTGATGA 114466
                            vv     vv iv iv v  iiv v ?  ?  i  --       v  i  
  rnd-4_family-        975 GCTTGGTCGGGCATCGTCCTCGGCATNGCNGCGCTTCTCTACGTGGACGA 1024

  scaffold651|s     114467 CACTGACCTGCTCCATATGTCACAAGAGGACGAGACTTCGA------AGA 114510
                           i  ?  i  ?    -- i  i ------ v  - v    v ------ ?i
  rnd-4_family-       1025 TACNGATCTNCTCC--ACGTTA------GTCG-GCCTTCCACANCTGANG 1065

  scaffold651|s     114511 AGCCTTCGCTCAACACACGCAAACTGCCAC-CACGTATTGGGCCAAACTC 114559
                           v ?    v - i   - vv  i?       -i  -  i     i vv  ?
  rnd-4_family-       1066 TGNCTTCTC-CGACA-AGTCAGNCTGCCACGTAC-TACTGGGCTACTCTN 1112

  scaffold651|s     114560 CTTCAATCGACAGGCGGCAACCTTAAACCAGCGAAATGTTACTGGTACCT 114609
                             v   v v  v  ?  ?  i  ?     v v      i           
  rnd-4_family-       1113 CTGCAAGCCACTGGNGGNAATCTNAAACCCGAGAAATGCTACTGGTACCT 1162

  scaffold651|s     114610 GCTTTCTTACAAGTTTCG--CAATGGAGTGGCCTAT-TTAAAGCCACGTA 114656
                           ?  ?  i      -    --   -- i i iv  ii-i ?  i    v?v
  rnd-4_family-       1163 NCTNTCCTACAAG-TTCGTTCAA--GGGCGAGCTGCGCTNAAACCACTNC 1209

  scaffold651|s     114657 AGGATATTAACCACCACACAATGACAATTCCAGAACCGGATGGAAGTGAG 114706
                           i?  v  iii v  i  -? i v v?  v   v    ii?i v ivi  v
  rnd-4_family-       1210 GNGAAATCGGCAACTAC-NAGTTAANATACCACAACCAANCGCAGCCGAC 1258

  scaffold651|s     114707 GTCC----CCATTCAACTGAAAGGTGCG-ACCAAGCCTCTCAGGTTCTTG 114751
                             v ----i   iv    ?    i v  - iv??  v  ?v    ?  ? 
  rnd-4_family-       1259 GTACGTTATCATCGAACTNAAAGATCCGNATGNNGCATCNGAGGTNCTNG 1308

  scaffold651|s     114752 GAGTGTGGTCATGTCCACATAACGACGGCGCGCACAACTGGAGTATATGT 114801
                            v        vv i  iiviii ?v   ??            ii i   v
  rnd-4_family-       1309 GCGTGTGGTCTAGCCCGTCCGGCNCCGGNNCGCACAACTGGAACACATGA 1358

  scaffold651|s     114802 TAGAGAAAGGTA-GGCGCTGGAGTTCCCGGGTCACTTCCAGTACTCTGTC 114850
                            ?iiv     v - iv v   i vvv      ??i?iv   iv v   iv
  rnd-4_family-       1359 TNAGTAAAGGGACGAAGATGGGGAAACCGGGTNNTNCACAGCCCGCTGCA 1408

  scaffold651|s     114851 ACCCTCTGAGGTTTGGCATAGCTTTAGGTTACAGGCACTACCTTCGGTCA 114900
                           i  vv ?  i  v     ?     i iivii  i     i  v  ?    
  rnd-4_family-       1409 GCCAGCNGAAGTGTGGCANAGCTTCAAAACGCAAGCACTGCCATCNGTCA 1458

  scaffold651|s     114901 AGTATGGCTTGCTCACCCTTATGTCAACGAGGAAGAAGTTGGATGATGAC 114950
                                  vi i? vi v  ?     vv ?      ivv? v  i  i v 
  rnd-4_family-       1459 AGTATGGGCTANTAGCACTNATGTCCTCNAGGAAGGCTNTCGACGACGCC 1508

  scaffold651|s     114951 TTCATGGCGTGGTATTACACTTTCCTACCGTCCCTGGGC--CAATC-GAA 114997
                              vi?v       i   v i     v   v ?     ?--?   ?-   
  rnd-4_family-       1509 TTCTCNTCGTGGTACTACTCCTTCCTTCCGGCNCTGGGNGTNAATNGGAA 1558

  scaffold651|s     114998 CATCACCAAAGAATGGCGTACACTTCCAACATCTTTCCAAGGTCTTGGGC 115047
                           i   i   i       ? v  v  ?  iiivivv vi     i  v  ? 
  rnd-4_family-       1559 TATCGCCAGAGAATGGNGAACTCTNCCGGTCCAGTATCAAGGCCTGGGNC 1608

  scaffold651|s     115048 TTCCACAGATGTCCCTGGA-AAACTCTCCACATCATTGCAGTACCTTCAG 115096
                            i  ?  i     vi i  -     ?v ?i i  ?i i  ?  i? v  i
  rnd-4_family-       1609 TCCCNCAAATGTCGTTAGAGAAACTNGCNGCGTCNCTACANTATNTGCAA 1658

  scaffold651|s     115097 AGACACTGGGGTAGCACCAGTGCAGTAG-GGCAA---GCACTGAGATCAG 115142
                                      i - i   vvi vvi ?-  i  ---? v i  ?i-  -
  rnd-4_family-       1659 AGACACTGGGGCA-CGCCACGACCCCANCGGTAAATTNCTCCGANG-CA- 1705

  scaffold651|s     115143 TCTACGAACTCACTCAGCTTGAGATTGGACTGTCTGGCAATTTTCTAACA 115192
                              v   i   i?v  i  i  i iv  v  ?v ?  ?  i  i  vvi?
  rnd-4_family-       1706 TCTTCGAGCTCGNACAACTCGAAACGGGTCTNGCNGGNAACTTCCTCCTN 1755

  scaffold651|s     115193 AGGGACTATGGGAAATATAGCTGTTTAGCTACACACTCGTGGTTCAAAAT 115242
                           v v     i ivivv  ii  v??i ?  ?  i   ? v        i  
  rnd-4_family-       1756 CGCGACTACGACGCCTACGGCGNNCTNGCNACGCACNCCTGGTTCAAGAT 1805

  scaffold651|s     115243 CCTCTGGGAATACTTGCACTATTATGGAGTAGTTTTGGAACTACCCGGTG 115292
                           v  v     i   vi      i  i ii  ?ivv? i  v  ivv? ii 
  rnd-4_family-       1806 ACTATGGGAGTACGCGCACTACTACGAGGTNAAANTAGACCTGGANGACG 1855

  scaffold651|s     115293 TTTCCATC-CCTCAGCCTCGATATGGTGATAAAGTCCTAATGGAGGTTGT 115341
                           ivvvi   - vi   i?iv ivii  -  i     ?? ?     i vv i
  rnd-4_family-       1856 CGAATATCGCGCCAGTNCGGGAGCGG-GACAAAGTNNTNATGGAAGAGGC 1904

  scaffold651|s     115342 TAC---AACGGTTCTTCCAAAACAACAGTGGTCAAGTTTCAATCGTGCGA 115388
                           v  --- ii?i ? i   ---v i   i   v ?  i      v ?   v
  rnd-4_family-       1905 AACCCGAGTNATNCCTCC---TCGACAATGGGCNAGCTTCAATAGNGCGC 1951

  scaffold651|s     115389 GAAGGTATTTCAAAATTTACTTCATGTCGCAGCTGGTACTGGGTGACGGT 115438
                            i i   i v   ii i      ? ?  v  i   i    ?v i     ?
  rnd-4_family-       1952 GGAAGTACTACAAGGTCTACTTCNTNTCCCAACTGATACTNTGCGACGGN 2001

  scaffold651|s     115439 ACTACTGTTAACCCCTGCAAACTTCAGTTAGTTACCCAAGAAA--GTAC- 115485
                            ii  v  ?i    ?viv     v i  v  ----  i  v  -- v  -
  rnd-4_family-       2002 ATCACGGTNGACCCNGAGAAACTACGGTAAG----CCGAGCAACGGGACT 2047

  scaffold651|s     115486 GACCATGGTTTTCCCTTTGGAACGCCCCAC-CCACTCCGATATTGTGCTT 115534
                           v       ??     ??i    ?i?     -  i -vv   v i ii  v
  rnd-4_family-       2048 CACCATGGNNTTCCCNNCGGAANANCCCACGCCGC-AGGATTTCGCACTG 2096

  scaffold651|s     115535 TGGAAGGATACGATTGCCCTCGTAACGTCGCCCACACTTCGCCTCT--CC 115582
                               i?  i  v   vv   ?v ?     ?  ?  ?i ?  ?  ? --  
  rnd-4_family-       2097 TGGAGNGACACCATTTGCCTNCTNACGTCNCCNACNTTNCGNCTNTCGCC 2146

  scaffold651|s     115583 AAGACTGGGCGCTTACCTACGAGTTCCATATGACAACGTGGTGTGGATGA 115632
                           i  i  ?  vivvi  ? i  ?v ?  v  i     v i   i   v v 
  rnd-4_family-       2147 GAGGCTNGGGAAACACNTGCGNCTNCCTTACGACAAAGCGGTATGGCTCA 2196

  scaffold651|s     115633 CCAACACTACCCGTGAT-TATATCATACGACATGAGCACGACAAACCAAG 115681
                                i--  i ivi i- i i v  v     ?   iv  iv       i
  rnd-4_family-       2197 CCAACG--ACTCAGAACGTGTGTAATTCGACANGAGTCCGGGAAACCAAA 2244

  scaffold651|s     115682 TAAAATATTCATTCCTAGGACTATCCGGTACGCCACTCGCGGAAGGCAAG 115731
                           v viiiv v v i  v v ? v iv  i   v ?  vv v  vv v    
  rnd-4_family-       2245 GACGGCCTACCTCCCGACGNCAACGCGATACTCNACAAGGGGCCGTCAAG 2294

  scaffold651|s     115732 AATACATCCTTGACTCCTCTATTACC--TCTATCCCCTCATGCACGGATA 115779
                           ?i  i   ---iiv  vvvi ?  i --i  -   ?  -i     ?v ii
  rnd-4_family-       2295 NGTATATC---AGGTCGGACANTATCGGCCT-TCCNCT-GTGCACNCACG 2339

  scaffold651|s     115780 TAGCTTCAGT--TGTTGT-CACCTCGAGTACAATTGTAACAGTGCATTCC 115826
                               i  ?  --v v ii- i vi  ii ---  ii v  i  i  i   
  rnd-4_family-       2340 TAGCCTCNGTACGGATACACGCACCGGAT---ATCATCACGGTACACTCC 2386

  scaffold651|s     115827 CAATCTATCTTACGCCCACACCATCGACGCAATCATTCTTCGACTTGCGT 115876
                                -?i  iv  iv ? i vii  iii?v i  iv?ivi v - i   
  rnd-4_family-       2387 CAATC-NCCTCTCGTACNCGCGGCCGGTANCACCACANCATGTC-TACGT 2434

  scaffold651|s     115877 CGTGCATTACACCGCC--TTGG-TCCG-GC-TACTTTTGCTCGTGGAGTA 115921
                             -  v -- ?v? v --   ?-   i-  -ii  i  i--  ?  ?? v
  rnd-4_family-       2435 CG-GCCT--CNGNGACAGTTGNCTCCATGCACGCTCTTA--CGNGGNNTC 2479

  scaffold651|s     115922 ACGATAAGTGGTGAAGGGCCTTGGATGGTCGACTCTCTC-CGAAACGAAT 115970
                             ?v ? vv  ?  v   vvv   v ?v    ?v vi  -  v i- iv 
  rnd-4_family-       2480 ACNCTNACGGGNGATGGGGAATGGCTNCTCGANGCATTCGCGCAG-GGCT 2528

  scaffold651|s     115971 CCCTTGTAATATGTCATGATGGATCCTTTATGCCAGATCTCGATCTTTCC 116020
                            v  v  ?ii   i  i  i  v  ?  i     i  i??i  iv? v??
  rnd-4_family-       2529 CGCTGGTNGCATGCCACGACGGCTCNTTCATGCCGGACNNTGACGNTANN 2578

  scaffold651|s     116021 CGATGCTCTGCGAGTACAGTCTTCGCTTGCACTGCCACGGGCAAGACCGC 116070
                           iiv     ?   ivv  iv v   vii    vvi v?    vvi? i?  
  rnd-4_family-       2579 TACTGCTCNGCGGCGACGCTGTTCCTCTGCAAAACGNCGGGACGNATNGC 2628

  scaffold651|s     116071 TGTGGTTAGCTTCTGCGAACATACGGATCCTGACACTGCGTCGAATTACC 116120
                            iv vv viv v       v?v  ? v??vv  iii?  v  ?  i    
  rnd-4_family-       2629 TAGGCATCAATACTGCGAAANGACNGCNNAGGATGTNGCCTCNAACTACC 2678

  scaffold651|s     116121 GAGGGGAGCTCTTGGGAGGAGTCATCGCGATGGCTGTCCTTCGCACTCTC 116170
                            v  ?  i   v ?  ?  v  ?     v i?vii     ?   i ?  -
  rnd-4_family-       2679 GTGGNGAACTCATNGGNGGCGTNATCGCCACNTTCGTCCTNCGCGCNCT- 2727

  scaffold651|s     116171 ATAAGTGACAATAATCTAC-CTACC-----CCTCGCCGTTGCATTATATA 116214
                           ---  iv  iv ?iiv i - i   -----  v i --? i ivv  v v
  rnd-4_family-       2728 ---AGCCACGCTNGCGTGCACCACCAGCGACCACAC--NTACGAGATCTT 2772

  scaffold651|s     116215 CTGTGATAACATGGGAGTGGTTACACATGGAAATAAACACACAACAAAAC 116264
                              i  i        v  ?  ivvi  i  ?   -   ii i v iivvv
  rnd-4_family-       2773 CTGCGACAACATGGGTGTNGTCCGGCACGGNAAT-AACGTATATCGGCCG 2821

  scaffold651|s     116265 CTCCCAGAGCGCCAAGTCCA-TTCGACCTCCTCACAATATTAAGAAGAAT 116313
                             ?  i   v v  i iv  -??v     v    ivv     v  v ? v
  rnd-4_family-       2822 CTNCCGGAGAGACAGGCACAGNNGGACCTGCTCATCCTATTACGACGNAA 2871

  scaffold651|s     116314 GATGTCATCGTC---GTTGGTACTTATCGA-CACAAGCACATATACGGGC 116359
                           v  i iiv    --- i v -  --i    -i  iv?   i ?     ? 
  rnd-4_family-       2872 CATATTGGCGTCCAAGCTCG-AC--GTCGAGTACGCNCACGTNTACGGNC 2918

  scaffold651|s     116360 ATCTAGATGACGCTAAATCTTTCTCGGA--TCTGTCACTTCCTCACCAAC 116407
                            i     i    vi ??v i     v  --  v  --  ?  v  v    
  rnd-4_family-       2919 ACCTAGACGACGACANNGCCTTCTCCGAACTCAGT--CTNCCGCAACAAC 2966

  scaffold651|s     116408 TCAATGTGATGGCGGATTTCGCT-GCCAAACAGTCACTCCTCCACCACAT 116456
                            ?  i  ?     v  -ivvi  -     iv  ivv  v  vv ?   i 
  rnd-4_family-       2967 TNAACGTNATGGCTGA-CAAACTGGCCAAGGAGCGCCTACTAGANCACGT 3015

  scaffold651|s     116457 ATCACAGAAAATCTCACATAAACCCTTGTACCCGATGGAGCCTGTCCGTG 116506
                            v vv  iii iiv ?iivii?  vviv     ?vvv  i  i  ?  ?i
  rnd-4_family-       3016 AGCCAAGGGGACTACNTGGGGNCCGACCTACCCNCACGAACCCGTNCGNA 3065

  scaffold651|s     116507 TCACAATTCTTGGAAAGAAAGTTACTGCTTCCTTTCGCTCCGCTCTGTAT 116556
                             vvi? v?v?  v ?   i  ?  ?v ?  vv    vivv  v  v  i
  rnd-4_family-       3066 TCTGGNTANANGGCANGAAGGTNACNTCNTCGATTCGGCAAGCACTCTAC 3115

  scaffold651|s     116557 AAATCATGGGGCTCAATGATAGCATTGGAACTATACCAACGTCGGTGTAT 116606
                           i vvvv      v ivv?iii  iv - vi  v v      iv ii ?  
  rnd-4_family-       3116 GACGACTGGGGCGCGCGNGCGGCGAT-GCGCTCTTCCAACGCAGACGNAT 3164

  scaffold651|s     116607 AGT-G--AGTTCCTACAACTTCCACTCGATTGCTTGGAACTATGTTCATA 116653
                              - --    v  --iii i  i v -     v   i i     ivi? 
  rnd-4_family-       3165 AGTCGACAGTTACT--GGTTCCCGCGC-ATTGCGTGGGATTATGTCGGNA 3211

  scaffold651|s     116654 AGGCAATGGAGACTTATCCATCCATGTTTTGTACATGGGTCACAAAGCAA 116703
                           ii  ?   v? ?vv  i  iivv     iv?i?i?     v  i  i  ?
  rnd-4_family-       3212 GAGCNATGTNGNGATACCCGCAGATGTTCGNCNTNTGGGTAACGAAACAN 3261

  scaffold651|s     116704 GTCTCCGGCTTTAACGGAACAAACAAGCAGCTAGCTCGGTTTGATACGGA 116753
                             ?  v  v  i        i  iviv  i  ?v v  ?   v ---   
  rnd-4_family-       3262 GTNTCGGGATTCAACGGAACGAATCGTCAACTNTCGCGNTTTCA---GGA 3308

  scaffold651|s     116754 GAGGGATC----ATGAGTGTCCCTGCTGTGGCC---ATGGTTAATCCTCC 116796
                             --v   ----  i i     ?  i  i  ? --- ? iiv    v? ?
  rnd-4_family-       3309 GA--CATCGTCAATAAATGTCCNTGTTGCGGNCACAANGACGAATCGNCN 3356

  scaffold651|s     116797 AGTCACATC--ACACGCTGTCCGAACCCTGGACGACGAAAACT-TTTCAC 116843
                           i--      --  ?  v  i? ?  i  v  v  ?  i  iv -     v
  rnd-4_family-       3357 G--CACATCTGACNCGATGCNCNAATCCGGGTCGNCGGAAGGTNTTTCAG 3404

  scaffold651|s     116844 TCTTCGGTGGACAGATTGTTGGACTGGATGGAAACAACGCATAGTGACAT 116893
                           ivv  ?  v   ivii ?i ?             vv  v i?  i   i 
  rnd-4_family-       3405 CAATCNGTCGACGCGCTNCTNGACTGGATGGAAAACACCCGNAGCGACGT 3454

  scaffold651|s     116894 CACTCTTGTCGAGTGCCTTGAACAGTATTTATTTTCCTATGGTGAAGGAT 116943
                           -  -v i  i  i     v   vv   i  ii vivvi i  v     v 
  rnd-4_family-       3455 -AC-GTCGTTGAATGCCTGGAAGCGTACTTGCTACAACACGGGGAAGGCT 3502

  scaffold651|s     116944 CTATGATGGAAATAGCCAGGCCTCATCCACACCTCCACAAGTGGGCAAAA 116993
                            v   i ?  i  -  ---  v - i  i     vivv  i     ? vi
  rnd-4_family-       3503 CGATGGTNGAGAT-GC---GCAT-ACCCGCACCTATCGAAATGGGCNACG 3547

  scaffold651|s     116994 GAGCACGATGTTCTAGGGTGGGACAACTTCCTAGAAGGACGTATTGGGTC 117043
                             i?vv  iiiv  ?  ?        - ii  i  i     v  ?  i?v
  rnd-4_family-       3548 GAANTGGACACACTNGGNTGGGACAA-TCTCTGGAGGGACGAATNGGANG 3596

  scaffold651|s     117044 CCAGCTTTTTGAACTTCAGCAAAACACACTTCGTCGACA-TACGC-CTCG 117091
                           iv i  ii  v?v  v   vvi i  ---?  i v  v -i v  - i ?
  rnd-4_family-       3597 TGAACTCCTTCNCCTACAGACGAGCA---NTCATGGAAAGCAGGCTCCCN 3643

  scaffold651|s     117092 ACTTCATATTAAAACATGGAGCACT-AGCTTTCATCCATCATGTTCTATC 117140
                             vv  i  i  iv ?   iv?  i-  --        ?  iv v  vvv
  rnd-4_family-       3644 ACGGCACATCAAGTCNTGGGCNACCGAG--TTCATCCANCACCTGCTTGG 3691

  scaffold651|s     117141 TATCACGCATGATCAATGGACATTTCGCAACGCTCGGGTTCACATCCGGC 117190
                           ?        ii v  i    i  v   ?  i  ?? iii?   ?    v 
  rnd-4_family-       3692 NATCACGCACAAGCAGTGGATATATCGNAATGCNNGAACNCACNTCCGCC 3741

  scaffold651|s     117191 TTCTTGAACAAAAAGCGGCGGAGGAGCATGACTCCATTATGGAAGCCGTG 117240
                            ?  i  ?viv   i v v vv?  i  i   vv?  i      -- iv 
  rnd-4_family-       3742 TNCTCGANGGCAAAACCGAGCCNGAACACGACGANATCATGGAA--CAAG 3789

  scaffold651|s     117241 TTGGAGA-GACTTACTACG--TCCCCCAAAGACCTCCTCCCACAACATAG 117287
                            ?  v  -vi  ?vii   --   vv  ---v    i v  ?  i  i? 
  rnd-4_family-       3790 TNGGTGACTGCTNTTCACGGATCCGGCA---TCCTCTTGCCNCAGCACNG 3836

  scaffold651|s     117288 ATACTTGTTGGAAATGGACTTTACTCACCTGGGTGAAGGACCCACTGCA- 117336
                           ii    ii i   v v     iivvv v  i  v?v?  vi ?   ?i -
  rnd-4_family-       3837 GCACTTACTAGAACTTGACTTCGAGAAACTAGGANCNGGCTCNACTNTAC 3886

  scaffold651|s     117337 -GATAGGCAGTACTGGATAGC 117356
                           -   v ?  i      v    
  rnd-4_family-       3887 CGATCGNCAATACTGGCTAGC 3907

Matrix = 20p43g.matrix
Kimura (with divCpGMod) = 35.10
Transitions / transversions = 1.12 (581/517)
Gap_init rate = 0.05 (178 / 3911), avg. gap size = 1.27 (226 / 178)

1346 30.88 5.44 2.84 scaffold651|size119158 116622 117651 (0) rnd-5_family-3444#LINE/Ambal 3254 4309 (2) m_b2866s001i78 172193

  scaffold651|s     116622 CTTCCACTCGATTGCTTGGAACTATGTTCATAAGGCAATGGAGACTTATC 116671
                                vv  v  ivv    i  viv  iv ? ii  i    vi  v    
  rnd-5_family-       3254 CTTCCCATCCATCTATTGGGACGGAGTCGANAGAGCGATGGTAACATATC 3303

  scaffold651|s     116672 CATCCATGTTTTG-TACATGGGTCACAAAGCAAGTCTCCGGCTTTAACGG 116720
                            vivv      ii-i  v    iv  v  i  v           ivii  
  rnd-5_family-       3304 CTCAAATGTTTCAACACCTGGGCGACCAAACACGTCTCCGGCTTCTGTGG 3353

  scaffold651|s     116721 AACAAACAAGCAGCTAGCTCGGTTTGA----TACGGAGAGGGATCATGAG 116766
                           ?  i   vi  iv  iv iv iv i  ---- v  vv v?i---- i vi
  rnd-5_family-       3354 NACGAACCGGCGCCTGTCCAGAATCGACGTCTCCGTCGCNA----ACGTA 3399

  scaffold651|s     116767 TGTCCCTGCTGTGGCCAT---GGTTAATCCTCCAGTCACATCACACGCTG 116813
                                v        vv ?--- i v i  vv  ivv  i  v  v  ?  
  rnd-5_family-       3400 TGTCCGTGCTGTGGGAANANAGATGAGTCGACCGCACATATAACTCGNTG 3449

  scaffold651|s     116814 TCCGAACCCTGGACGACGAA-AACTTTTCACTCTTCGGTGGACAGA-TTG 116861
                           i  vi i  v  vv    ?v-ii v   iv iv?  i  v  vv  -   
  rnd-5_family-       3450 CCCCGATCCGGGTAGACGNCTGGCGTTTTCCCGNTCAGTTGAATGACTTG 3499

  scaffold651|s     116862 TTGGACTGGATGGAAACAACGCATA-GTGACATCACTCTTGTCGAGTGCC 116910
                              v-        iviv   i   i-  i v?? -------- iiii   
  rnd-5_family-       3500 TTGC-CTGGATGGGCGAAACACATGCGTAAANNC--------CAGACGCC 3540

  scaffold651|s     116911 TTGAACAGTATTTATTTTCCTATGGTGAAGGATCTATGATGGAAATAGCC 116960
                              i- iv  ii ii ivi vvv  ?     v  i  viiv  v  ?? i
  rnd-5_family-       3541 TTGG-CGCTACCTGCTCATCGCGGGNGAAGGCTCCATTGCCGACATNNCT 3589

  scaffold651|s     116961 AGGC-CTCATCCACACCTC-CACAAGTGGGCAAAAGAGCACGATGTTCTA 117008
                           v ? - vi i  v     i-  ii ?     iv i  i  i  iii   ?
  rnd-5_family-       3590 CGNCGCATACCCCCACCTTACATGANTGGGCGCAGGAACATGACACTCTN 3639

  scaffold651|s     117009 GGGTGGGACAACTTCCTAGAAGGACGTATTGG-GT--CCCAGC---TTTT 117052
                             v              i      ? ?  i  - i--?   i?---  ??
  rnd-5_family-       3640 GGTTGGGACAACTTCCTGGAAGGANGNATCGGCGCTANCCAANAAGTTNN 3689

  scaffold651|s     117053 TGAACTTCAGCAAAACACACTTCGTCG-ACATACGCCTCG-ACTTCATAT 117100
                           i ? v v    iivv  iivi ? ?  -i  vi?v v   -  vv     
  rnd-5_family-       3690 CGNAATGCAGCGGCTCATGACTNGNCGCGCAGGNTCGTCGGACGGCATAT 3739

  scaffold651|s     117101 TAAAACATGGAGCA----CTAGCTT-TCATCCATCATGTTCTATCTATCA 117145
                             vi? i   -  i---- v    i-   v   i --- i  ?v v    
  rnd-5_family-       3740 TACGNCGTGG-GCGAATCCGAGCTCGTCAGCCACC---TCCTNGCGATCA 3785

  scaffold651|s     117146 CGCATGATCAATGGACATTTCGCAACGCTCGGGTTCACATCCGGCTTCTT 117195
                            i  ii ?  i   ii? v   ?     iviiv     ?    v  vv i
  rnd-5_family-       3786 CACACAANCAGTGGGTNTATCGNAACGCCGAACTTCACNTCCGTCTGATC 3835

  scaffold651|s     117196 GAACAAAAAGCGGCGGAGGAGCATGACTCCAT--TATGGAAGCCGT-GTT 117242
                             ?vi? iii ? ?  vv  i  i   v v  --      i?vv  - vi
  rnd-5_family-       3836 GANGGNAGGACNGNGGCTGAACACGACGCGATCATATGGAGNAAGTCGAC 3885

  scaffold651|s     117243 GG-AGAGACTTACTACGTCCCCCAAAGAC-CTCCTCCCAC-AACATAGA- 117288
                             - ?vv?  ?v i  ?vv   ?iv    -  ?    ii - i  i  v-
  rnd-5_family-       3886 GGCANCTNCTNTCCACNGACCCNGCAGACGCTNCTCCTGCCAGCACAGCG 3935

  scaffold651|s     117289 ---TACTTGTT-GGAAATGGACTTTACTCACCTGGGTGAAGGACCCACTG 117334
                           ---   i  ii-   vv        --iv v  i  ?ivi   i    i 
  rnd-5_family-       3936 CTTTACCTGCCCGGATCTGGACTTT--CGAACTAGGNACGGGATCCACCG 3983

  scaffold651|s     117335 CAGATAGGCAGTACTGGATAGCAGCT--GTTGACTCTGCTCGCAAGGCCG 117382
                            v   v ?         ? ?    v --  i? viv v  iv --     
  rnd-5_family-       3984 CCGATCGNCAGTACTGGNTNGCAGATATGTCNAGCGTCCTTTC--GGCCG 4031

  scaffold651|s     117383 CCGATACGGCTCCTCACATATAC-TATGTGAACTGGAGCACAAAGAACAC 117431
                             -  ---     ivi  iiv  -   -i vv i   ivv  iv ?v v 
  rnd-5_family-       4032 CC-AT---GCTCCCAGCACGGACGTAT-CGCTCCGGAAGCCAGCGNCCCC 4076

  scaffold651|s     117432 GG-------GA-ACATCACTA--GTGTTACCGAAGAGGATCCAACTTGAT 117471
                            i-------  - ?v   v  --ii  iv     iv  i   i  v   i
  rnd-5_family-       4077 GACCCACCCGATANTTCAGTACGACGTCCCCGAAACGGGTCCGACGTGAC 4126

  scaffold651|s     117472 CCTCTGGAGCTTGGCCCGCCACAGGGCTGATTGCGCCTCGTTTGAGGTAT 117521
                             vvi  iiv  i        i          i    i iiv- i     
  rnd-5_family-       4127 CCGACGGGAGTTAGCCCGCCATAGGGCTGATTACGCCCCACA-GGGGTAT 4175

  scaffold651|s     117522 GAAGAGAACCTTG-AAGTTTCCTG-TTCTCTATGGCTCCT-GCCGTTGCT 117568
                                ii --   -v v?   v  -    v ii   vvv -    i    
  rnd-5_family-       4176 GAAGAAGA--TTGTCACNTTCGTGCTTCTGTGCGGCGAATNGCCGCTGCT 4223

  scaffold651|s     117569 CTGCCTTGTCGGAAAAGAAAGACATTTGTCCGTGCCTTGCCTAA---GAA 117615
                               i    i             vv             v   ? ---ii 
  rnd-5_family-       4224 CTGCTTTGTTGGAAAAGAAAGACTATTGTCCGTGCCTTCCCTNAATTAGA 4273

  scaffold651|s     117616 TAGATTAATGCACGATTTACTAGTTGATATTTGATA 117651
                              i                  ivv      i    
  rnd-5_family-       4274 TAGGTTAATGCACGATTTACTAAGAGATATTCGATA 4309

Matrix = 20p43g.matrix
Kimura (with divCpGMod) = 36.72
Transitions / transversions = 1.13 (164/145)
Gap_init rate = 0.06 (62 / 1029), avg. gap size = 1.39 (86 / 62)


534 3.08 1.54 0.00 scaffold652|size69762 1 65 (69706) C scaffold7|size730406_(dbseq-nr_160)_[96026,102513]#LTR/Gypsy (352) 6136 6071 m_b3050s001i0 172194

  scaffold652|s          1 GATTCCTGCTCTATTTAGGTTTTGAACCCAGGGGTA-AAAAAGGCTGATT 49
                                                   v           -             
C scaffold7|siz       6136 GATTCCTGCTCTATTTAGGTTTTGTACCCAGGGGTACAAAAAGGCTGATT 6087

  scaffold652|s         50 CTTGGCTTATGTCACT 65
                                 i         
C scaffold7|siz       6086 CTTGGCCTATGTCACT 6071

Matrix = 20p45g.matrix
Kimura (with divCpGMod) = 3.14
Transitions / transversions = 1.00 (1/1)
Gap_init rate = 0.02 (1 / 64), avg. gap size = 1.00 (1 / 1)


3223 14.72 5.13 0.16 scaffold652|size69762 63 647 (69124) C rnd-1_family-280#Unknown (651) 724 111 m_b3050s001i1 172195

  scaffold652|s         63 ACTGTTTGGCTCTGCATAACTTGAAGAGAGGCACATCTGATTCAATTGTC 112
                               i   v ?         ?       ?    i?        v  i  ?
C rnd-1_family-        724 ACTGCTTGTCNCTGCATAACNTGAAGAGNGGCATNTCTGATTCCATCGTN 675

  scaffold652|s        113 TTTAA---TGATGAGACAAAAATGGACAAGACAGGTGAATTCTTTCATGA 159
                             i  ---i           i           ?  i  i  iv ?  v  
C rnd-1_family-        674 TTCAAGTACGATGAGACAAAGATGGACAAGACNGGCGAGTTTGTNCAAGA 625

  scaffold652|s        160 TAAGAACGTATATTCCAACCCCTTGAATGGACAGTAACATTTGTGTGCCT 209
                           v     i  i           i     v  ?   v            i  
C rnd-1_family-        624 AAAGAATGTGTATTCCAACCCTTTGAAGGGNCAGGAACATTTGTGTGTCT 575

  scaffold652|s        210 TCACTGCTTTGGGTTCTTTGTTGTCCATTTATTCTGAACAGCTAGAGATC 259
                            i           i vi vv  ?      ?       i i   v   iv 
C rnd-1_family-        574 TTACTGCTTTGGGCTGCTACTTNTCCATTNATTCTGAGCGGCTTGAGGGC 525

  scaffold652|s        260 ACAGAG-AGGTTTTTGACAGTCGGGGCTCACAGTCTTGCAC-GCAGCACA 307
                                 -  ? i    v v   v           i?i ?  -     ?  
C rnd-1_family-        524 ACAGAGAAGNTCTTTGTCCGTCCGGGCTCACAGTTNCGNACTGCAGCNCA 475

  scaffold652|s        308 GTCTTTTTCATTGCAAATTGGGGAGATTGCAAACAGGTATTTTGACACAG 357
                            v     v             ?        ?  v           ?    
C rnd-1_family-        474 GACTTTTGCATTGCAAATTGGNGAGATTGCNAAGAGGTATTTTGANACAG 425

  scaffold652|s        358 TCGGGAATTATGTCTGACTTTCTCACATCAACATTGATAGACTCAGGAAT 407
                             i    i  i   i v  i  ?   v       iv  i ??       v
C rnd-1_family-        424 TCAGGAACTACGTCCGCCTCTCNCACTTCAACATCCATGGNNTCAGGAAG 375

  scaffold652|s        408 GGTTGCAGCA------------CTGCTACAACCTGTCCTCCTCTTTTCAC 445
                             iv ii   ------------ ?  i  ?  i  i        ?     
C rnd-1_family-        374 GGCAGTGGCACNCATGCNGCCTCNGCCACNACTTGCCCTCCTCTNTTCAC 325

  scaffold652|s        446 TTCAATTGCATGCAGAGAAGAGTGGAGCATGGGCAA----------GTGT 485
                                          ? i?      ??      ?  ----------  ? 
C rnd-1_family-        324 TTCAATTGCATGCAGNGGNGAGTGGNNCATGGGNAAGATNCTNGACGTNT 275

  scaffold652|s        486 ACTTCTAATTTGCTGCAG--AGGGATTCTTACTCAGGCTGTCTCCTGAGT 533
                            i  ii            --i ?    v   i ii   iiv         
C rnd-1_family-        274 ATTTTCAATTTGCTGCAGGNGGNGATTATTATTTGGGCCAGCTCCTGAGT 225

  scaffold652|s        534 CTGAAAGATCTCAACACTGTAGAGTTAGCATTGCCGTGTTCACACTTGAA 583
                                i    i         v     v    i   ?   i ?    v   
C rnd-1_family-        224 CTGAAGGATCCCAACACTGTCGAGTTTGCATCGCCNTGTCCNCACTGGAA 175

  scaffold652|s        584 GGATCCAAATGGACCAATTGTGTTGGGAGCTATTGAATTGAC-TTTGGTA 632
                               - i    v   i       i  ii     i  i     -       
C rnd-1_family-        174 GGAT-CGAATGCACCGATTGTGTCGGAGGCTATCGAGTTGACNTTTGGTA 126

  scaffold652|s        633 AGGTATTGTTTTTTC 647
                                   i      
C rnd-1_family-        125 AGGTATTGCTTTTTC 111

Matrix = 20p45g.matrix
Kimura (with divCpGMod) = 15.19
Transitions / transversions = 1.97 (57/29)
Gap_init rate = 0.01 (8 / 584), avg. gap size = 3.88 (31 / 8)


589 25.51 9.26 3.21 scaffold652|size69762 1084 1407 (68364) rnd-1_family-315#Unknown 1 343 (248) m_b3050s001i2 172196

  scaffold652|s       1084 TTTATTACAAGGGGCAGCATTGGTGTGTCCCTGAGAACTTTGAATTGCTA 1133
                              vi   vi   vv  i             v   vvi    v   v iv
  rnd-1_family-          1 TTTTCTACCGGGGTAAGTATTGGTGTGTCCCAGAGTCTTTTGCATTTCCT 50

  scaffold652|s       1134 AAGGAAACAAAGAGATTGAATGGGTGGCAAATGTGGTTGTGTGGGAAGGT 1183
                            vv   i v  vv ?            ?i       i  ? v  v     
  rnd-1_family-         51 ACCGAAGCTAATCGNTTGAATGGGTGGNGAATGTGGCTGNGGGGTAAGGT 100

  scaffold652|s       1184 TATTGTGAAAAGCAAT-GTGTCTTACAAATTGAAACCATTC-TGCTTGTT 1231
                            i    --  iv   i-i  v      ?iv v  i  v   -   -v i 
  rnd-1_family-        101 TGTTGT--AAGTCAACAATGACTTACANGATCAAGCCTTTCATGC-AGCT 147

  scaffold652|s       1232 GATGGGGAAAGACTTGCACAAGAACTATGTTGA-GTGTGAATTAACAATA 1280
                           v v   ?vv   i    -  v i vviv    i- vi   i   i v i 
  rnd-1_family-        148 CAAGGGNTCAGATTTGC-CACGGAAGGAGTTGGCGAATGAGTTAGCCACA 196

  scaffold652|s       1281 ACATTGGAGGCCAATCTTCAGGATGATGGAG--------TGGA------- 1315
                            - v    i      i  i-           --------    -------
  rnd-1_family-        197 A-AGTGGAAGCCAATTTTT-GGATGATGGAGCAGTGTCCTGGATTGGTGA 244

  scaffold652|s       1316 ---------ATGTGGATGAAAGGTTTGTTCCATCATCATTTTTTACAT-- 1354
                           ---------    v     iiiv       vi  ----  i   v   --
  rnd-1_family-        245 TACCAGCAGATGTCGATGAGGATTTTGTTCAGTC----TTCTTTTCATTC 290

  scaffold652|s       1355 -GAAACAGAGTGTCTTAAGTCAAGAGCAGGCTACATTTGGGAGAAGAAGG 1403
                           - v      ? i   v   ivi vv  i     i       ? v -    
  rnd-1_family-        291 GGCAACAGANTATCTGAAGCAGACTGCGGGCTATATTTGGGNGCA-AAGG 339

  scaffold652|s       1404 ATGA 1407
                               
  rnd-1_family-        340 ATGA 343

Matrix = 20p45g.matrix
Kimura (with divCpGMod) = 31.37
Transitions / transversions = 0.82 (36/44)
Gap_init rate = 0.06 (18 / 323), avg. gap size = 2.28 (41 / 18)


1345 23.92 4.40 2.27 scaffold652|size69762 1403 1834 (67937) rnd-1_family-512#Unknown 1 441 (49) m_b3050s001i3 172197

  scaffold652|s       1403 GATGATATGGTTCTGTCTACATGGTTGATTGGTACATGGAGTCGAATGAT 1452
                                ? v      v  v  v    i   i     v        i?vvi 
  rnd-1_family-          1 GATGANAGGGTTCTTTCGACTTGGTCGATCGGTACTTGGAGTCGGNACGT 50

  scaffold652|s       1453 ACAACAAGGCATGATATAGGAGCATATTACTGCTGCAGACAAGGCTGAGC 1502
                           ?   vi i iii   vv  i   iviv      v  i         iv  
  rnd-1_family-         51 NCAAAGAAGTGCGATTGAGAAGCGGGGTACTGCGGCGGACAAGGCTATGC 100

  scaffold652|s       1503 TTTTGGTTGAAAAGACACCGAACCAGCCTCACAAGGAGAAAAGGACTTTT 1552
                             iiv vv v  v i   v         ?      ii   i     --? 
  rnd-1_family-        101 TTCCTGGAGCAACGGCACGGAACCAGCCNCACAAGAGGAAGAGGAC--NT 148

  scaffold652|s       1553 TTGTTGTGTATGGTAATGTCATGGCAGATGGTCACGTGTGGAAGCCAAAT 1602
                                   i    ?i   i? v         ? ivi -i   i   i   
  rnd-1_family-        149 TTGTTGTGCATGGNGATGCNAGGGCAGATGGNCGGAT-CGGAGGCCGAAT 197

  scaffold652|s       1603 AGGACACTGAGGAGGCTAACAATTCACCAGAGGAGAGAGGCATCAGCAGA 1652
                            i i   iv        vivvi  v vvi            ivii  ?  
  rnd-1_family-        198 AAGGCACCTAGGAGGCTTGATGTTGAAAGGAGGAGAGAGGCGGTGGCNGA 247

  scaffold652|s       1653 TTCTGTTGGAGATGCATTTGGAG-GAGTTGCACCTGATACTCGA---CT- 1697
                            v  v          i     v -      --ii    -i v  ---  -
  rnd-1_family-        248 TGCTTTTGGAGATGCGTTTGGTGAGAGTTG--TTTGAT-TTGGATGGCTT 294

  scaffold652|s       1698 -TTTTGTTATTGTTGTTAC-TGAGTGTGG--CTTTAATACCAGCTGTATT 1743
                           -     -   ii     ? -     i   --i     -   -    i   
  rnd-1_family-        295 GTTTTG-TATCATTGTTNCATGAGTATGGATTTTTAA-ACC-GCTGCATT 341

  scaffold652|s       1744 GAGAAATTGTAACCCCCT---TCAAAGAGGGTAAGGATCAGGTTCACTGC 1790
                           iv i     i-       ---         v     i i     vi i  
  rnd-1_family-        342 ATGGAATTGC-ACCCCCTCAATCAAAGAGGTTAAGGGTTAGGTTGGCCGC 390

  scaffold652|s       1791 ATGCTCA--GTTTGTGTTATCTCTAG--TAAAGCAACATG---TTTTTAA 1833
                            v     --    i v   vvii i --   ?vi      ---      i
  rnd-1_family-        391 AGGCTCATGGTTTATTTTAGACTTGGTTTAANTTAACATGGTATTTTTAG 440

  scaffold652|s       1834 T 1834
                            
  rnd-1_family-        441 T 441

Matrix = 20p45g.matrix
Kimura (with divCpGMod) = 26.25
Transitions / transversions = 1.40 (59/42)
Gap_init rate = 0.05 (20 / 431), avg. gap size = 1.45 (29 / 20)


2046 9.38 0.24 0.24 scaffold652|size69762 2332 5272 (64499) (TCTCTCTCTC)n#Simple_repeat 1 2941 (0) c_b3050s251i0 172198

  scaffold652|s       2332 TCTCTCTCTCTGTCTCTCTCTGTCTCTCTCTCTGTCTCTCTCTGTCTCTC 2381
                                      v         v           v         v      
  (TCTCTCTCTC)n          1 TCTCTCTCTCTCTCTCTCTCTCTCTCTCTCTCTCTCTCTCTCTCTCTCTC 50

  scaffold652|s       2382 TCTCTCTCTCTCTCTGTCTCTCTCTGTCTCTCTCTGTCTCTCTCTCTCTC 2431
                                          v         v         v              
  (TCTCTCTCTC)n         51 TCTCTCTCTCTCTCTCTCTCTCTCTCTCTCTCTCTCTCTCTCTCTCTCTC 100

  scaffold652|s       2432 TGTCTCTCTCTCTCTCTGTCTCTCTCTCTCTGTCTCTCTCTGTCTCTCTC 2481
                            v               v             v         v        
  (TCTCTCTCTC)n        101 TCTCTCTCTCTCTCTCTCTCTCTCTCTCTCTCTCTCTCTCTCTCTCTCTC 150

  scaffold652|s       2482 TCTCTGTCTCTCTCTCTGTCTGTCTCTCTCTGTCTCTCTGTCTCTCTCTC 2531
                                v           v   v         v       v          
  (TCTCTCTCTC)n        151 TCTCTCTCTCTCTCTCTCTCTCTCTCTCTCTCTCTCTCTCTCTCTCTCTC 200

  scaffold652|s       2532 TCTCTCTCTCTGTCTCTCTCTCTCTCTCTCTCTCTCTGTCTCTCTCTCTG 2581
                                      v                         v           v
  (TCTCTCTCTC)n        201 TCTCTCTCTCTCTCTCTCTCTCTCTCTCTCTCTCTCTCTCTCTCTCTCTC 250

  scaffold652|s       2582 TCTCTCTCTCTGTCTCTCTCTGTCTCTCTCTCTCTCTCTGTCTCTCTCTG 2631
                                      v         v                 v         v
  (TCTCTCTCTC)n        251 TCTCTCTCTCTCTCTCTCTCTCTCTCTCTCTCTCTCTCTCTCTCTCTCTC 300

  scaffold652|s       2632 TCTCTCTCTGTCTCTCTCTGTCTCTCTCTGTCTCTCTCTGTCTCTCTCTG 2681
                                    v         v         v         v         v
  (TCTCTCTCTC)n        301 TCTCTCTCTCTCTCTCTCTCTCTCTCTCTCTCTCTCTCTCTCTCTCTCTC 350

  scaffold652|s       2682 TCTCTCTCTGTCTCTCTCTGTCTCTCTCTCTGTCTCTCTGTCTCTCTCTG 2731
                                    v         v           v       v         v
  (TCTCTCTCTC)n        351 TCTCTCTCTCTCTCTCTCTCTCTCTCTCTCTCTCTCTCTCTCTCTCTCTC 400

  scaffold652|s       2732 TCTCTCTCTCTGTCTCTCTCTGTCTCTCTCTGTCTCTCTCTGTCTCTCTC 2781
                                      v         v         v         v        
  (TCTCTCTCTC)n        401 TCTCTCTCTCTCTCTCTCTCTCTCTCTCTCTCTCTCTCTCTCTCTCTCTC 450

  scaffold652|s       2782 TGTCTCTCTGTCTCTCTGTCTGTCTCTCTGTCTCTCTCTCTGTCTCTCTC 2831
                            v       v       v   v       v           v        
  (TCTCTCTCTC)n        451 TCTCTCTCTCTCTCTCTCTCTCTCTCTCTCTCTCTCTCTCTCTCTCTCTC 500

  scaffold652|s       2832 TGTCTCTCTCTCTGTCTCTGTCTCTGTCTCTGTCTCTCTCTCTCTCTCTC 2881
                            v           v     v     v     v                  
  (TCTCTCTCTC)n        501 TCTCTCTCTCTCTCTCTCTCTCTCTCTCTCTCTCTCTCTCTCTCTCTCTC 550

  scaffold652|s       2882 TCTCTCTCTGTCTCTCTGTCTCTCTGTCTCTCTGTCTCTCTCTCTCTCTC 2931
                                    v       v       v       v                
  (TCTCTCTCTC)n        551 TCTCTCTCTCTCTCTCTCTCTCTCTCTCTCTCTCTCTCTCTCTCTCTCTC 600

  scaffold652|s       2932 TCTCTCTCTCTCTCTCTCTCTCTCTCTGTCTCTCTCTCTCTCTGTCTCTC 2981
                                                      v               v      
  (TCTCTCTCTC)n        601 TCTCTCTCTCTCTCTCTCTCTCTCTCTCTCTCTCTCTCTCTCTCTCTCTC 650

  scaffold652|s       2982 TGTCTCTCTCTCTCTCTCTCTCTCTCTCTCTCTCTCTCTCTCTCTCTCTG 3031
                            v                                               v
  (TCTCTCTCTC)n        651 TCTCTCTCTCTCTCTCTCTCTCTCTCTCTCTCTCTCTCTCTCTCTCTCTC 700

  scaffold652|s       3032 TCTCTCTCTCTCTCTCTCTCTCTCTCTCTCTCTCTGTCTCTCTCTCTCTC 3081
                                                              v              
  (TCTCTCTCTC)n        701 TCTCTCTCTCTCTCTCTCTCTCTCTCTCTCTCTCTCTCTCTCTCTCTCTC 750

  scaffold652|s       3082 TCTCTCTCTCTGTCTCTCTCTCTCTCTCTCTCTGTCTCTCTGTCTCTCTG 3131
                                      v                     v       v       v
  (TCTCTCTCTC)n        751 TCTCTCTCTCTCTCTCTCTCTCTCTCTCTCTCTCTCTCTCTCTCTCTCTC 800

  scaffold652|s       3132 TCTCTCTCTCTCTCTCTCTGTCTCTCTGTCTCTCTCTCTCTCTCTGTCTC 3181
                                              v       v                 v    
  (TCTCTCTCTC)n        801 TCTCTCTCTCTCTCTCTCTCTCTCTCTCTCTCTCTCTCTCTCTCTCTCTC 850

  scaffold652|s       3182 TCTGTCTCTCTGTCTCTCTGTCTCTGTCTCTCTGTCTCTCTCTCTCTGTC 3231
                              v       v       v     v       v             v  
  (TCTCTCTCTC)n        851 TCTCTCTCTCTCTCTCTCTCTCTCTCTCTCTCTCTCTCTCTCTCTCTCTC 900

  scaffold652|s       3232 TCTCTGTCTCTCTCTGTCTCTCTGTCTCTCTCTCTCTCTCTCTCTCTCTC 3281
                                v         v       v                          
  (TCTCTCTCTC)n        901 TCTCTCTCTCTCTCTCTCTCTCTCTCTCTCTCTCTCTCTCTCTCTCTCTC 950

  scaffold652|s       3282 TCTCTGTCTCTCTCTCTGTCTCTCTGTCTCTCTGTCTCTCTGTCTCTCTG 3331
                                v           v       v       v       v       v
  (TCTCTCTCTC)n        951 TCTCTCTCTCTCTCTCTCTCTCTCTCTCTCTCTCTCTCTCTCTCTCTCTC 1000

  scaffold652|s       3332 TCTCTCTCTCTCTCTCTCTCTGTCTCTCTGTCTCTCTCTCTCTCTCTCTC 3381
                                                v       v                    
  (TCTCTCTCTC)n       1001 TCTCTCTCTCTCTCTCTCTCTCTCTCTCTCTCTCTCTCTCTCTCTCTCTC 1050

  scaffold652|s       3382 TCTCTCTCTCTCTCTCTCTCTCTCTCTCTCTCTCTCTCTCTGTCTCTCTG 3431
                                                                    v       v
  (TCTCTCTCTC)n       1051 TCTCTCTCTCTCTCTCTCTCTCTCTCTCTCTCTCTCTCTCTCTCTCTCTC 1100

  scaffold652|s       3432 TCTCTCTGTCTCTCTCTCTCTCTGTCTCTCTCTCTCTCTCTCTCTCTCTC 3481
                                  v               v                          
  (TCTCTCTCTC)n       1101 TCTCTCTCTCTCTCTCTCTCTCTCTCTCTCTCTCTCTCTCTCTCTCTCTC 1150

  scaffold652|s       3482 TCTCTCTCTCTCTCTCTCTCTCTCTCTCTCTCTCTCTCTCTCTCTCTCTC 3531
                                                                             
  (TCTCTCTCTC)n       1151 TCTCTCTCTCTCTCTCTCTCTCTCTCTCTCTCTCTCTCTCTCTCTCTCTC 1200

  scaffold652|s       3532 TCTCTCTCTGTCTCTCTGTCTCTCTCTCTCTCTCTCTCTCTCTCTCTCTC 3581
                                    v       v                                
  (TCTCTCTCTC)n       1201 TCTCTCTCTCTCTCTCTCTCTCTCTCTCTCTCTCTCTCTCTCTCTCTCTC 1250

  scaffold652|s       3582 TCTCTCTGTCTCTCTCTCTCTCTCTCTCTCTCTCTCTGTCTCTCTCTCTC 3631
                                  v                             v            
  (TCTCTCTCTC)n       1251 TCTCTCTCTCTCTCTCTCTCTCTCTCTCTCTCTCTCTCTCTCTCTCTCTC 1300

  scaffold652|s       3632 TCTCTCTCTCTCTCTCTCTCTCTCTCTCTCTCTCTCTCTCTCTCTCTCTC 3681
                                                                             
  (TCTCTCTCTC)n       1301 TCTCTCTCTCTCTCTCTCTCTCTCTCTCTCTCTCTCTCTCTCTCTCTCTC 1350

  scaffold652|s       3682 TCTCTCTCTCTCTCTCTCTCTCTCTCTCTCTCTCTCTCTCTCTCTCTCTG 3731
                                                                            v
  (TCTCTCTCTC)n       1351 TCTCTCTCTCTCTCTCTCTCTCTCTCTCTCTCTCTCTCTCTCTCTCTCTC 1400

  scaffold652|s       3732 TCTCTCTCTCTCTCTCTCTCTCTCTCTCTCTCTCTCTCTCTCTGTCTCTC 3781
                                                                      v      
  (TCTCTCTCTC)n       1401 TCTCTCTCTCTCTCTCTCTCTCTCTCTCTCTCTCTCTCTCTCTCTCTCTC 1450

  scaffold652|s       3782 TCTCTCTCTCTCTCTCTGTCTCTCTCTGTCTCTCTCTCTGTCTCTCTCTC 3831
                                            v         v           v          
  (TCTCTCTCTC)n       1451 TCTCTCTCTCTCTCTCTCTCTCTCTCTCTCTCTCTCTCTCTCTCTCTCTC 1500

  scaffold652|s       3832 TCTCTCTCTCTCTGTCTCTCTCTCTGTCTCTGTCTCTGTCTCTCTCTCTC 3881
                                        v           v     v     v            
  (TCTCTCTCTC)n       1501 TCTCTCTCTCTCTCTCTCTCTCTCTCTCTCTCTCTCTCTCTCTCTCTCTC 1550

  scaffold652|s       3882 TGTCTCTCTCTGTCTCTCTCTCTCTCTCTCTGTCTCTCTCTGTCTCTCTC 3931
                            v         v                   v         v        
  (TCTCTCTCTC)n       1551 TCTCTCTCTCTCTCTCTCTCTCTCTCTCTCTCTCTCTCTCTCTCTCTCTC 1600

  scaffold652|s       3932 TCTCTCTGTCTCTCTGTCTCTCTGTCTGTCTCTCTGTCTGTCTCTCTCTC 3981
                                  v       v       v   v       v   v          
  (TCTCTCTCTC)n       1601 TCTCTCTCTCTCTCTCTCTCTCTCTCTCTCTCTCTCTCTCTCTCTCTCTC 1650

  scaffold652|s       3982 TCTCTGTCTCTCTCTGTCTCTCTGTCTCTCTGTCTCTCTGTCTCTCTCTC 4031
                                v         v       v       v       v          
  (TCTCTCTCTC)n       1651 TCTCTCTCTCTCTCTCTCTCTCTCTCTCTCTCTCTCTCTCTCTCTCTCTC 1700

  scaffold652|s       4032 TCTGTCTCTCTGTCTCTCTGTCTCTCTGTCTCTCTGTCTCTCTGTCTCTC 4081
                              v       v       v       v       v       v      
  (TCTCTCTCTC)n       1701 TCTCTCTCTCTCTCTCTCTCTCTCTCTCTCTCTCTCTCTCTCTCTCTCTC 1750

  scaffold652|s       4082 TCTGTCTCTGTCTCTCTCTGTCTCTCTCTGTCTCTCTGTCTCTGTCTCTG 4131
                              v     v         v         v       v     v     v
  (TCTCTCTCTC)n       1751 TCTCTCTCTCTCTCTCTCTCTCTCTCTCTCTCTCTCTCTCTCTCTCTCTC 1800

  scaffold652|s       4132 TCTGTCTCTCTCTCTCTGTCTCTCTCTCTCTCTCTCTCTCTCTCTCTCTC 4181
                              v             v                                
  (TCTCTCTCTC)n       1801 TCTCTCTCTCTCTCTCTCTCTCTCTCTCTCTCTCTCTCTCTCTCTCTCTC 1850

  scaffold652|s       4182 TCTCTCTCTCTCTCTCTCTCTCTCTCTCTCTCTCTCTCTCTCTCTCTCTC 4231
                                                                             
  (TCTCTCTCTC)n       1851 TCTCTCTCTCTCTCTCTCTCTCTCTCTCTCTCTCTCTCTCTCTCTCTCTC 1900

  scaffold652|s       4232 TC-CTCTCTCTCTCTCTCTCTCTCTCTGTCTCTCTGTCTGTCTCTGTCTG 4280
                             -                        v       v   v     v   v
  (TCTCTCTCTC)n       1901 TCTCTCTCTCTCTCTCTCTCTCTCTCTCTCTCTCTCTCTCTCTCTCTCTC 1950

  scaffold652|s       4281 TCTCTGTCTGTCTCTGTCTGTCTGTCTCTGTCTGTCTGTCTCTGTCTGTC 4330
                                v   v     v   v   v     v   v   v     v   v  
  (TCTCTCTCTC)n       1951 TCTCTCTCTCTCTCTCTCTCTCTCTCTCTCTCTCTCTCTCTCTCTCTCTC 2000

  scaffold652|s       4331 TGTCTGTCTGTCTGTCTGTCTGTCTGTCTCTCTCTCTCTCTCTCTCTCTC 4380
                            v   v   v   v   v   v   v                        
  (TCTCTCTCTC)n       2001 TCTCTCTCTCTCTCTCTCTCTCTCTCTCTCTCTCTCTCTCTCTCTCTCTC 2050

  scaffold652|s       4381 TCTCTCTCTCTCTCTCTCTCTCTCTCTCTCTCTCTCTCTCTCTCTCTCTC 4430
                                                                             
  (TCTCTCTCTC)n       2051 TCTCTCTCTCTCTCTCTCTCTCTCTCTCTCTCTCTCTCTCTCTCTCTCTC 2100

  scaffold652|s       4431 TCTCTCTCTCTCTCTCTCTCTCTCTCTCTCTCTCTCTCTCTCTCTCTCTC 4480
                                                                             
  (TCTCTCTCTC)n       2101 TCTCTCTCTCTCTCTCTCTCTCTCTCTCTCTCTCTCTCTCTCTCTCTCTC 2150

  scaffold652|s       4481 TCTCTCTCTCTCTCTCTCTCTCTCTCTCTCTCTCTCTCTCTCTCTCTCTC 4530
                                                                             
  (TCTCTCTCTC)n       2151 TCTCTCTCTCTCTCTCTCTCTCTCTCTCTCTCTCTCTCTCTCTCTCTCTC 2200

  scaffold652|s       4531 TCTCTCTCTCTCTCTCTCTCTCTCTCTGTCTGTCTCTGTCTGTCTCTGTC 4580
                                                      v   v     v   v     v  
  (TCTCTCTCTC)n       2201 TCTCTCTCTCTCTCTCTCTCTCTCTCTCTCTCTCTCTCTCTCTCTCTCTC 2250

  scaffold652|s       4581 TGTCTCTGCTCTCTCTGTCTCTGTCTGTCTCTGTCTGTCTCTGTCTGTCT 4630
                            v     -        v     v   v     v   v     v   v   
  (TCTCTCTCTC)n       2251 TCTCTCT-CTCTCTCTCTCTCTCTCTCTCTCTCTCTCTCTCTCTCTCTCT 2299

  scaffold652|s       4631 CTGTCTGTCTCTGTCTGTCTCTGCTCTGC-CGTCTCTGTCTGTCTCTCTG 4679
                             v   v     v   v     -    - - -     v   v       v
  (TCTCTCTCTC)n       2300 CTCTCTCTCTCTCTCTCTCTCT-CTCT-CTC-TCTCTCTCTCTCTCTCTC 2346

  scaffold652|s       4680 TCTGTCTCTGTCTGTCTCTCTGTCTGTCTCTGTCTCTCTGTGTCTCTGTC 4729
                              v     v   v       v   v     v       v v     v  
  (TCTCTCTCTC)n       2347 TCTCTCTCTCTCTCTCTCTCTCTCTCTCTCTCTCTCTCTCTCTCTCTCTC 2396

  scaffold652|s       4730 TCTCTGCTCTGTCTCTGTCTCTGTCTCTGTCTCTGTCTGTCTCTGTCTGT 4779
                                -    v     v     v     v     v   v     v   v 
  (TCTCTCTCTC)n       2397 TCTCT-CTCTCTCTCTCTCTCTCTCTCTCTCTCTCTCTCTCTCTCTCTCT 2445

  scaffold652|s       4780 CTCTGTCTGTCTCTGTCTCTCTCTGTCTCTCTCTGTCTGTCTCTGTCTGT 4829
                               v   v     v         v         v   v     v   v 
  (TCTCTCTCTC)n       2446 CTCTCTCTCTCTCTCTCTCTCTCTCTCTCTCTCTCTCTCTCTCTCTCTCT 2495

  scaffold652|s       4830 CTCTGTCTCTGTCTCTGTCTCTGTCTCTCTCTCTATCTCTGTCTGTCTCT 4879
                               v     v     v     v           v     v   v     
  (TCTCTCTCTC)n       2496 CTCTCTCTCTCTCTCTCTCTCTCTCTCTCTCTCTCTCTCTCTCTCTCTCT 2545

  scaffold652|s       4880 GCTCTGTCTCT-TCTGTCTGTCTCTGTCTGTCTCTGTCTGTCTCTGTCTG 4928
                           -    v     -   v   v     v   v     v   v     v   v
  (TCTCTCTCTC)n       2546 -CTCTCTCTCTCTCTCTCTCTCTCTCTCTCTCTCTCTCTCTCTCTCTCTC 2594

  scaffold652|s       4929 TCTGTCTCT-TCTCTGTCTGTCTCTGTCTGTCTCTGTCTGTCTCTGTCTG 4977
                              v     -     v   v     v   v     v   v     v   v
  (TCTCTCTCTC)n       2595 TCTCTCTCTCTCTCTCTCTCTCTCTCTCTCTCTCTCTCTCTCTCTCTCTC 2644

  scaffold652|s       4978 TCTCTCTCTGTCTGTCTGTCTGTCTCTGTCTCTGTCTCTGTCTGTCTCTG 5027
                                    v   v   v   v     v     v     v   v     v
  (TCTCTCTCTC)n       2645 TCTCTCTCTCTCTCTCTCTCTCTCTCTCTCTCTCTCTCTCTCTCTCTCTC 2694

  scaffold652|s       5028 TCTGTCTCTGTCTGTCTCTGTCTGTCTCTGTCTGTCTCTGTCTGTCTCTG 5077
                              v     v   v     v   v     v   v     v   v     v
  (TCTCTCTCTC)n       2695 TCTCTCTCTCTCTCTCTCTCTCTCTCTCTCTCTCTCTCTCTCTCTCTCTC 2744

  scaffold652|s       5078 TCTGTCTCTCTCTGTCTCTGTCTCTGTCTCTCTCTCTCTGTCTCTCTCTG 5127
                              v         v     v     v             v         v
  (TCTCTCTCTC)n       2745 TCTCTCTCTCTCTCTCTCTCTCTCTCTCTCTCTCTCTCTCTCTCTCTCTC 2794

  scaffold652|s       5128 TCTCTCTCTGTCTCTCTCTGTCTGC-CT-TCTCTCTCTCTCT-TCTCTCT 5174
                                    v         v   - -  -             -       
  (TCTCTCTCTC)n       2795 TCTCTCTCTCTCTCTCTCTCTCT-CTCTCTCTCTCTCTCTCTCTCTCTCT 2843

  scaffold652|s       5175 GTCTCTCTCTGTCTCTCTCTGTCTCTCTCTCTCTGTCTCTCTCTCTCTCT 5224
                           v         v         v             v               
  (TCTCTCTCTC)n       2844 CTCTCTCTCTCTCTCTCTCTCTCTCTCTCTCTCTCTCTCTCTCTCTCTCT 2893

  scaffold652|s       5225 CTCTGTCTCTCTCTGTCTCTCTCTGTCTCTCTCGCTCTCACTCTCTCT 5272
                               v         v         v        v     v        
  (TCTCTCTCTC)n       2894 CTCTCTCTCTCTCTCTCTCTCTCTCTCTCTCTCTCTCTCTCTCTCTCT 2941

Matrix = Unknown
Transitions / transversions = 0.00 (0/256)
Gap_init rate = 0.00 (14 / 2940), avg. gap size = 1.00 (14 / 14)


1723 14.55 1.82 0.00 scaffold652|size69762 5821 6095 (63676) C genome_3_16765#DNA (0) 280 1 m_b3050s001i4 172199

  scaffold652|s       5821 TTGTATACGGTAGACCCTATTTGGGCAGCGTCCCAGTTCAAGCACTGG-A 5869
                             i    i v       i   v     v                    - 
C genome_3_1676        280 TTATATATGTTAGACCCCATTGGGGCACCGTCCCAGTTCAAGCACTGGGA 231

  scaffold652|s       5870 C---ATTTTTTCCCAGTTCTATCACTGGGCGGATTTCTCCCCATTGGGGC 5916
                            ---i  i  vi         vv     i iiv                 
C genome_3_1676        230 CTGAGTTCTTGTCCAGTTCTAGAACTGGACAATTTTCTCCCCATTGGGGC 181

  scaffold652|s       5917 ATGATGTATTTAGTGTTAGACTTAGTGTTAGGATTAGACAAAATGTATCA 5966
                            iv   i            i                 i      v     
C genome_3_1676        180 ACTATGCATTTAGTGTTAGGCTTAGTGTTAGGATTAGGCAAAATTTATCA 131

  scaffold652|s       5967 CCCAGTTCTGGAACTGGGTGCCCCAACCAGACACAGTGCATCAATGGGGA 6016
                                                     i   i        vi         
C genome_3_1676        130 CCCAGTTCTGGAACTGGGTGCCCCAATCAGGCACAGTGCCCCAATGGGGA 81

  scaffold652|s       6017 GGAAATCACCCAGTGCTTGAACTGGGAGAAAATTTTCATCCAATGCTAGA 6066
                            i      i     v  v       iv v   i  vvvi   i v     
C genome_3_1676         80 GAAAATCATCCAGTTCTAGAACTGGACGCAAACTTGGTCCCAGTTCTAGA 31

  scaffold652|s       6067 ACTGGGAAGGTG-CCCAATGGGGTCCAACA 6095
                                       -                 
C genome_3_1676         30 ACTGGGAAGGTGCCCCAATGGGGTCCAACA 1

Matrix = 20p45g.matrix
Kimura (with divCpGMod) = 16.28
Transitions / transversions = 1.22 (22/18)
Gap_init rate = 0.01 (3 / 274), avg. gap size = 1.67 (5 / 3)


274 25.83 9.17 0.00 scaffold652|size69762 6098 6217 (63554) C rnd-1_family-337#LTR/ERVK (123) 983 853 m_b3050s001i5 172200

  scaffold652|s       6098 TACATAGGAAGTAGTCAAAACAGCACTA-ACATTTATCTC-ACTT--AAC 6143
                              i      v ?  ?    i? i  i -  v i  i   -    --?  
C rnd-1_family-        983 TACGTAGGAATTNGTNAAAATNGTACCAGACCTCTACCTCCACTTTTNAC 934

  scaffold652|s       6144 AGCAT------AAAAACGTCATGGACCTACACACCAAAATACCAGGTGTT 6187
                           iv  i------    v ii     v  v  iv vv  i?vi?iv     i
C rnd-1_family-        933 GCCACTTCCACAAAACCACCATGGCCCGACGAAAGAAGNGGNTTGGTGTC 884

  scaffold652|s       6188 GGGGGATACTGCTCTGTCCTCATCAA-AGAT 6217
                             i vii ?        i        -    
C rnd-1_family-        883 GGAGCGCANTGCTCTGTTCTCATCAAGAGAT 853

Matrix = 20p45g.matrix
Kimura (with divCpGMod) = 28.50
Transitions / transversions = 1.58 (19/12)
Gap_init rate = 0.04 (5 / 119), avg. gap size = 2.20 (11 / 5)


713 18.44 1.41 0.70 scaffold652|size69762 6221 6362 (63409) genome_2_15377#DNA 476 618 (1) m_b3050s001i6 172201

  scaffold652|s       6221 TTCTGGAACTGGG-TGTCCCAGCTCTGGAACTGGGTGCCCCAATCAGACA 6269
                               i        -     -  i   i        ii     v v  i  
  genome_2_1537        476 TTCTAGAACTGGGGTGTCC-AGTTCTAGAACTGGGCACCCCATTAAGGCA 524

  scaffold652|s       6270 CGGTGCCCCAATGGGGAGAAAATCGCCCAGTGCTAGAACTGGGAGAAACT 6319
                                      i          v  i     v          ivi vvi 
  genome_2_1537        525 CGGTGCCCCAACGGGGAGAAAAACGTCCAGTTCTAGAACTGGACAATTTT 574

  scaffold652|s       6320 TTTGTCCAATGC-AGCACTTGGAAGGTGCCCCAATGAGGTCCAA 6362
                                   i v -  v   v   v       i    i i     
  genome_2_1537        575 TTTGTCCAGTTCTAGAACTGGGACGGTGCCCTAATGGGATCCAA 618

Matrix = 20p45g.matrix
Kimura (with divCpGMod) = 20.53
Transitions / transversions = 1.36 (15/11)
Gap_init rate = 0.02 (3 / 141), avg. gap size = 1.00 (3 / 3)


777 13.49 1.59 0.00 scaffold652|size69762 6237 6362 (63409) C genome_3_16765#DNA (150) 130 3 m_b3050s001i7 172202

  scaffold652|s       6237 CCCAGCTCTGGAACTGGGTGCCCCAATCAGACACGGTGCCCCAATGGGGA 6286
                                i                        i   i               
C genome_3_1676        130 CCCAGTTCTGGAACTGGGTGCCCCAATCAGGCACAGTGCCCCAATGGGGA 81

  scaffold652|s       6287 GAAAATCGCCCAGTGCTAGAACTGGGAG-AAACTTTTGTCCAATGC-AGC 6334
                                  ii     v          iv -      vvvi   i v -  v
C genome_3_1676         80 GAAAATCATCCAGTTCTAGAACTGGACGCAAACTTGGTCCCAGTTCTAGA 31

  scaffold652|s       6335 ACTTGGAAGGTGCCCCAATGAGGTCCAA 6362
                              v                i       
C genome_3_1676         30 ACTGGGAAGGTGCCCCAATGGGGTCCAA 3

Matrix = 20p45g.matrix
Kimura (with divCpGMod) = 14.95
Transitions / transversions = 1.12 (9/8)
Gap_init rate = 0.02 (2 / 125), avg. gap size = 1.00 (2 / 2)


717 31.36 5.65 8.48 scaffold652|size69762 6437 6896 (62875) genome_7_7989#DNA 130 577 (0) m_b3050s001i8 172203

  scaffold652|s       6437 TGATGTTCTGACAACTCTGATGACCAATGATGCACCCTGATAGAGACACT 6486
                              ii  i   ii  i    v     ----------   i ii     i 
  genome_7_7989        130 TGACATTTTGATGACCCTGAAGACCA----------CTGGTGAAGACATT 169

  scaffold652|s       6487 TTGACAACTCTGACAACCTT-GCTGAAGATCCTGTCACAATCCTTCATAA 6535
                               ii       ii  i v- v      ivi v v  i i  i- i v 
  genome_7_7989        170 TTGATGACTCTGATGACTTAAGGTGAAGACATTTTGACGACCCC-CGTTA 218

  scaffold652|s       6536 AAATAGTTACGACCTTGTGAGTACCATTTATGACATCACTGATGATCCTT 6585
                           vi ivi    v         v    vv       i    v  i  i  --
  genome_7_7989        219 CGACCATTACTACCTTGTGACTACCCATTATGACGTCACAGACGACCC-- 266

  scaffold652|s       6586 GTGTGGCAACCTTGAGCAAAAAAATCAGTCAAATAGGTATATAGTGGCAT 6635
                           ii   i i  v    ---------- iii vvii --i i  iiiv vv 
  genome_7_7989        267 ACGTGACGACATTGA----------CGACCTTGCA--CACATGACTGATT 304

  scaffold652|s       6636 ATGGTACCAGGTGACTAAAAGGACAACAAGGTGATGACAAGAATGACCTA 6685
                              --    i     v v                i     iv ii  iv 
  genome_7_7989        305 ATG--ACCAAGTGACAACAAGGACAACAAGGTGACGACAAACACAACTAA 352

  scaffold652|s       6686 GTACCCTAACCGATAATGTGGCAGATCTTGTGTGGC-AACTGTTGACTAC 6734
                           vi   iv  vi  ii --     i  -  iv   i -   v  --   --
  genome_7_7989        353 CCACCTAAAGTGACGA--TGGCAAAT-TTAAGTGACGAACGGT--ACT-- 395

  scaffold652|s       6735 CCTGATGACACTTTGACAACCCAAGCGCCAATCAAAATTTGACCCTGACA 6784
                           -- i iv    -i    i  i    i v i i      vi     i   i
  genome_7_7989        396 --TAACTACAC-CTGACGACTCAAGTGACGACCAAAATACGACCCCGACG 442

  scaffold652|s       6785 ACCCTGATGACA---AGTAACGAC------TAACTGTAATGATCAAT--- 6822
                               v  i    ---i  i  v  ------ii   vv i   -   i---
  genome_7_7989        443 ACCCGGACGACATTGGGTGACTACCGTTGACGACTTAAGTGA-CAACCTG 491

  scaffold652|s       6823 GTGACT--------AAT----TTAGTAATATCTGACTGTGTCAGCTGACA 6860
                                v--------   ----  iiii i       viivi  v   i i
  genome_7_7989        492 GTGACGACACTCGAAATTTTCTTGACGACATCTGACGACTCCATCTGGCG 541

  scaffold652|s       6861 ATTTTTACTGCTAATGTTGAATGTTGCCTATCTAGC 6896
                             vi   i   i  v  i   v       i   v  
  genome_7_7989        542 ATACTTATTGCCAAAGTCGAAAGTTGCCTGTCTTGC 577

Matrix = 20p45g.matrix
Kimura (with divCpGMod) = 34.36
Transitions / transversions = 2.00 (88/44)
Gap_init rate = 0.10 (45 / 459), avg. gap size = 1.42 (64 / 45)


478 25.56 3.64 12.87 scaffold652|size69762 6894 7113 (62658) rnd-5_family-1491#LTR 144 345 (108) m_b3050s001i9 172204

  scaffold652|s       6894 AGCATTTCAAGTTGTACCACTGGTGTACCAAAGCACGCCAACAGTGTACC 6943
                              i vi   ivii       i ii         iii   ?   i i   
  rnd-5_family-        144 AGCGTACCAAAGCATACCACTAGCATACCAAAGCGTACCANCAGCGCACC 193

  scaffold652|s       6944 AAAGCACATCAACAGCGTGCCACCACC-TACTCACTCCCTACAATCTAAA 6992
                                 i i   -     i   v  v -   i---------------   
  rnd-5_family-        194 AAAGCATACCAA-AGCGTACCAACAGCGTACC---------------AAA 227

  scaffold652|s       6993 ACTCTGGGAAGAAG--TGACAACTGTAATGTTCACTAATTAAAAGTCAAC 7040
                           i i---------  --  v ii i   v     i iv ii   -  vv  
  rnd-5_family-        228 GCC---------AGCCTGCCGGCCGTATTGTTCGCCCACCAAA-GTGCAC 267

  scaffold652|s       7041 CACGAGCCCACCAAAGGGTACCACTAGCTCATCAA----ATGCCAAAGTG 7086
                              v   v        v       i   v  i   ----  i      i 
  rnd-5_family-        268 CACTAGCGCACCAAAGCGTACCACCAGCGCACCAACAGCATACCAAAGCG 317

  scaffold652|s       7087 TACAACTAGCACACCAA-AGTGTACAAC 7113
                              v ?i   ii     -  i    v  
  rnd-5_family-        318 TACCANCAGCGTACCAACAGCGTACCAC 345

Matrix = 20p45g.matrix
Kimura (with divCpGMod) = 25.63
Transitions / transversions = 2.27 (34/15)
Gap_init rate = 0.14 (30 / 219), avg. gap size = 1.13 (34 / 30)

828 23.97 12.73 0.00 scaffold652|size69762 7032 7298 (62473) rnd-5_family-1491#LTR 152 452 (1) m_b3050s001i10 172204

  scaffold652|s       7032 AAAGTCAACCACGAGCCCACCAAAGGGTACCACTAGCTCATCAAA---TG 7078
                               ivv     v   vi       v      ?i   v  i    --- i
  rnd-5_family-        152 AAAGCATACCACTAGCATACCAAAGCGTACCANCAGCGCACCAAAGCATA 201

  scaffold652|s       7079 CCAAAGTGTACAACTAGCACACCAAAGT-------------GTACAACTA 7115
                                 i    v vi   ii       i-------------   ivii v
  rnd-5_family-        202 CCAAAGCGTACCAACAGCGTACCAAAGCCAGCCTGCCGGCCGTATTGTTC 251

  scaffold652|s       7116 GTGCATCAAATCACACCAA-AGCACAACAAAGCATACCACTA-----CCA 7159
                            iv  i    vii     v-   i  v      i      i -----   
  rnd-5_family-        252 GCCCACCAAAGTGCACCACTAGCGCACCAAAGCGTACCACCAGCGCACCA 301

  scaffold652|s       7160 ACATCACATCAA----------CAGCATACCA-CATCATACCACACAGAC 7198
                              v  i i   ----------    i     -  v i            
  rnd-5_family-        302 ACAGCATACCAAAGCGTACCANCAGCGTACCAACAGCGTACCACACAGAC 351

  scaffold652|s       7199 CACATTTACC-GTCCTGTCCTTCAAGATAATTTTCAGTCTTACACGTTTT 7247
                           ?  ivv    -i  vi                       i i   v    
  rnd-5_family-        352 NACGAATACCCATCGCGTCCTTCAAGATAATTTTCAGTCCTGCACTTTTT 401

  scaffold652|s       7248 TGGTTGTGCACTATATCTACTGTACATACATAGCACAATGTGTGTTTCTC 7297
                               i i   iv   vv   i    i   ii i? i  vii         
  rnd-5_family-        402 TGGTCGCGCATGATAGGTACCGTACGTACGCAANATAAAACGTGTTTCTC 451

  scaffold652|s       7298 C 7298
                            
  rnd-5_family-        452 C 452

Matrix = 20p45g.matrix
Kimura (with divCpGMod) = 22.74
Transitions / transversions = 1.67 (40/24)
Gap_init rate = 0.03 (7 / 266), avg. gap size = 4.86 (34 / 7)


638 23.98 3.12 6.94 scaffold652|size69762 7300 7523 (62248) rnd-5_family-2218#Unknown 249 464 (1) m_b3050s001i11 172205

  scaffold652|s       7300 AGGTATACTCCAATAGATCATGATCACTGACCAAAAGGAAAAATAT---G 7346
                                      iv v v      i  vv ii  i   v     v v--- 
  rnd-5_family-        249 AGGTATACTCCGTTTGCTCATGACCAAAGGTCAGAAGCAAAAAGAACGAG 298

  scaffold652|s       7347 AGGTTCACATAATGACATCATAAATGCACTTTGC-ACATGACAGCATGAT 7395
                             i  ii   vi    i  i ii i         -i  v  -------  
  rnd-5_family-        299 AGATTTGCATTGTGACGTCGTGGACGCACTTTGCTGCAAGA-------AT 341

  scaffold652|s       7396 CATATATTGGTACTCAAATTCTGGGTACTAGTGACAAGAGCCCTTCAAGG 7445
                             --- vi       -       i       ---v  i      i     
  rnd-5_family-        342 CA---AGCGGTACTC-AATTCTGAGTACTAG---AAAAAGCCCTCCAAGG 384

  scaffold652|s       7446 CAATGCATGTACAGGTTGTAATCTTCAGACTTAAAACCCATCCAGTGAGG 7495
                           i  v   iv  i   i   vv?i   i     -  i   v vi     i 
  rnd-5_family-        385 TAAGGCACTTATAGGCTGTCCNTTTCGGACTT-AAGCCCTTGTAGTGAAG 433

  scaffold652|s       7496 AGATGCTTGT-ATGTAGTCACAG--CTTTAA 7523
                              v  ? i -        ii  --      
  rnd-5_family-        434 AGAGGCNTATAATGTAGTCGTAGCCCTTTAA 464

Matrix = 20p45g.matrix
Kimura (with divCpGMod) = 25.13
Transitions / transversions = 1.63 (31/19)
Gap_init rate = 0.09 (19 / 223), avg. gap size = 1.16 (22 / 19)


732 20.70 6.43 1.11 scaffold652|size69762 7563 7733 (62038) C rnd-1_family-833#Unknown (705) 407 228 m_b3050s001i12 172206

  scaffold652|s       7563 GTGACATA-----TTTTTAGCATGAGTTCAGTTGAAACTCTTATACTAGT 7607
                                i  -----       i i    ii  v vi     v-       i
C rnd-1_family-        407 GTGACGTAATGCTTTTTTAGTACGAGTCTAGGTTGAACTCG-ATACTAGC 359

  scaffold652|s       7608 GTATACATCTGTGAAAAGGAGAATAATAAGTAT-----AAAAATACATAT 7652
                                i i  v        iv       v    -----  i i    ii 
C rnd-1_family-        358 GTATATACCTCTGAAAAGGGCAATAATACGTATTCGGAAAGAGTACACGT 309

  scaffold652|s       7653 GCCCTCTAGAAGC-CCAGCCTCAGAGGATTTCTCATGACTCCCTAGAAGT 7701
                            i? i v      -  i     v?    i   v i              i
C rnd-1_family-        308 GTNCCCAAGAAGCTCCGGCCTCTNAGGACTTCGCGTGACTCCCTAGAAGC 259

  scaffold652|s       7702 GGGTGCAGTTTTTGAAAGGGCATCAAGTCCCT 7733
                            v    i     i-        viv       
C rnd-1_family-        258 GTGTGCGGTTTTC-AAAGGGCAGTTAGTCCCT 228

Matrix = 20p45g.matrix
Kimura (with divCpGMod) = 18.93
Transitions / transversions = 1.92 (23/12)
Gap_init rate = 0.03 (5 / 170), avg. gap size = 2.60 (13 / 5)


1969 23.32 0.89 1.11 scaffold652|size69762 7706 8156 (61615) C rnd-1_family-833#Unknown (225) 887 438 m_b3050s001i13 172207

  scaffold652|s       7706 GCAGTTTTTGAAAGGGCATCAAGTCCCTAAGTAGGATAAG--CACCACAT 7753
                             v  i  v i      i i -         v  i  ?  --    i  v
C rnd-1_family-        887 GCTGTCTTGGGAAGGGCGTTA-GTCCCTAAGAAGAATNAGAACACCGCAA 839

  scaffold652|s       7754 CAGCCCTTTTGACTCATATACGTAACAGGGAAGAGACTGCACACAAGATT 7803
                                  vv i   iviv  viv iv  vi  i         i      i
C rnd-1_family-        838 CAGCCCTAGTAACTTCCTTAGAAAGAAGCAAAAAGACTGCACGCAAGATC 789

  scaffold652|s       7804 TCAAAGCGGTTTTACCACTCAAGGATCCCAAGAAGACTTCAACTTCATAG 7853
                           i v                i               v    i      i  
C rnd-1_family-        788 CCTAAGCGGTTTTACCACTTAAGGATCCCAAGAAGCCTTCGACTTCACAG 739

  scaffold652|s       7854 AGTGT-ACACAGGACTCATGTGCTGCCTCAAAGTTCAAGCAGACATATTC 7902
                             ii -    i      vi    v vi  i         i  i ?i    
C rnd-1_family-        738 AGCATTACACGGGACTCCCGTGCAGGTTCGAAGTTCAAGTAGGCNCATTC 689

  scaffold652|s       7903 TTTCCTGTAGC-AACATGATGGCAGGTCTTGGAGAAGGAACCAGATGCAA 7951
                             viii  v i-          v   i      i        v  v v i
C rnd-1_family-        688 TTGTTCGTCGTGAACATGATGGAAGGCCTTGGAAAAGGAACCCGAAGAAG 639

  scaffold652|s       7952 CTCCTATGAGAAGAATTCTGGGAACTTCAATCAAACACCCCATGAGAGGT 8001
                               ?        v    i        v  v i      i   i      
C rnd-1_family-        638 CTCCNATGAGAAGCATTCCGGGAACTTAAAGCGAACACCTCATAAGAGGT 589

  scaffold652|s       8002 CCCACAAAGATGCAGAGCACTGTAAACCATGTTTCAAGCATGGGAGTGAG 8051
                              i i   i    i     i i           i         i i   
C rnd-1_family-        588 CCCGCGAAGGTGCAAAGCACCGCAAACCATGTTTTAAGCATGGGGGCGAG 539

  scaffold652|s       8052 CTCATGAATCCTAGAAATGGATCATGTCCTTGTAACACAAAGAACCGCCC 8101
                            v  i  v                      v -   vv v v  ---i  
C rnd-1_family-        538 CGCACGACTCCTAGAAATGGATCATGTCCTAG-AACCGATACAA---TCC 493

  scaffold652|s       8102 TTGAAGTGGAACGCTTCTTGTCAAACTTCATGTAAGTCAGGAAAACATGT 8151
                           vv    i vv?      i  vv i     iiiv v i   i i   vii 
C rnd-1_family-        492 AAGAAGCGCCNCGCTTCCTGGAAGACTTCGCAAATGCCAGAAGAACCCAT 443

  scaffold652|s       8152 ACTTT 8156
                            i   
C rnd-1_family-        442 ATTTT 438

Matrix = 20p45g.matrix
Kimura (with divCpGMod) = 23.56
Transitions / transversions = 1.48 (62/42)
Gap_init rate = 0.02 (8 / 450), avg. gap size = 1.12 (9 / 8)


1060 17.52 1.67 2.52 scaffold652|size69762 8207 8446 (61325) rnd-5_family-2219#Unknown 10 247 (1) m_b3050s001i14 172208

  scaffold652|s       8207 TTCAACAGAGAATAATACAATCAAGTCAAACATGATCACATAATCACTGG 8256
                              i v v    -           i v i v v    i ii         
  rnd-5_family-         10 TTCGAAACAGAA-AATACAATCAAATAAGAAAAGATCGCGCAATCACTGG 58

  scaffold652|s       8257 AACAAA-AGTGAAGACTCCAGCCTGATGAGCTATGAGGACTCAATTTCAC 8305
                           -   i -               ii? i     i        ?   v    
  rnd-5_family-         59 -ACAGACAGTGAAGACTCCAGCTCNACGAGCTGTGAGGACTNAATATCAC 107

  scaffold652|s       8306 AGTGAAAAACGTCTCTCTTGAGCAAGAAATTGTGCAGGAATCAAGTAAGT 8355
                           -vi  i i vi    v? i          viv      v  v ---    
  rnd-5_family-        108 -TCGAGAGAGATCTCGNTCGAGCAAGAAAGCTTGCAGGCATGA---AAGT 153

  scaffold652|s       8356 CTTGATACTTTCTCT-AAAAAAGCAAAGGAAAAGCTGGATTAATGGAGTC 8404
                            i        i    -    i  v         i     i?   ii    
  rnd-5_family-        154 CCTGATACTTCCTCTCAAAAGAGAAAAGGAAAAACTGGACNAATAAAGTC 203

  scaffold652|s       8405 --TAATAAATTCAACCTTAAATAAAAGAATTATTTCAAAACCAG 8446
                           --v   ?     i  i                       ?    
  rnd-5_family-        204 AAAAATNAATTCGACTTTAAATAAAAGAATTATTTCAAANCCAG 247

Matrix = 20p45g.matrix
Kimura (with divCpGMod) = 17.16
Transitions / transversions = 1.73 (26/15)
Gap_init rate = 0.04 (9 / 239), avg. gap size = 1.11 (10 / 9)


1353 20.23 5.26 2.10 scaffold652|size69762 8503 8825 (60946) scaffold32|size1035870_(dbseq-nr_203)_[713832,720180]#LTR/Gypsy 2625 2957 (3392) m_b3050s001i16 172209

  scaffold652|s       8503 ATTTTTGATTGCTCAAACAGCAAGGACTCTCTGGTAACACCAGATATTGT 8552
                                     ii  v           v v      i v     iii    
  scaffold32|si       2625 ATTTTTGATTATTCCAACAGCAAGGAGTATCTGGTGAAACCAGGCGTTGT 2674

  scaffold652|s       8553 GTAGTATGATAAGAAAAA--TGACAAAGACTAAAGAAACATATGATCTCA 8600
                            v i           i  --  i v   v ------  ii     i    
  scaffold32|si       2675 GGAATATGATAAGAAGAAGATGGCCAAGCC------AATGTATGACCTCA 2718

  scaffold652|s       8601 TTCTTGGTTGTAAAACCATGAAAGAGTTTGGAATTGTTCTCAATTTTTGC 8650
                                        v              v           vi     i v
  scaffold32|si       2719 TTCTTGGTTGTAATACCATGAAAGAGTTAGGAATTGTTCTAGATTTTCGA 2768

  scaffold652|s       8651 ACAAAAGAGATAACTATTGATGAAATCATTTTGCTGATGAGAGACAACAC 8700
                                   i     v       ivi         i      i    v  v
  scaffold32|si       2769 ACAAAAGAAATAACAATTGATGGCGTCATTTTGCCGATGAGGGACATCAA 2818

  scaffold652|s       8701 CAATCCGACCAAGTCAA-AATTGAGAAGACCTGGGCTGTGAACAA-AGCA 8748
                           i i  i   i       -   v  v  ii          v     -    
  scaffold32|si       2819 TAGTCTGACTAAGTCAACAATGGACAAAGCCTGGGCTGTTAACAACAGCA 2868

  scaffold652|s       8749 TGGCATGCAGACCTAACCGTACACAAGAAGCAACACAGCCA-------AT 8791
                               viiiii   i i v    i     v  i  v    v -------  
  scaffold32|si       2869 TGGCTCATGAACCCAGCAGTACGCAAGATGCGACTCAGCGAGTGGTACAT 2918

  scaffold652|s       8792 ATT----GTGCTACAAATGAAGGAAGC--ACCTACGATCA 8825
                             i---- i    v v     -i    --    v i    
  scaffold32|si       2919 ATCCTAGGCGCTAAATATGAA-AAAGCAGACCTCCAATCA 2957

Matrix = 20p45g.matrix
Kimura (with divCpGMod) = 21.08
Transitions / transversions = 1.46 (38/26)
Gap_init rate = 0.04 (13 / 322), avg. gap size = 1.85 (24 / 13)

1384 19.36 1.40 2.12 scaffold652|size69762 8503 8787 (60984) scaffold165|size275773_(dbseq-nr_142)_[173720,179591]#LTR/Gypsy 2621 2903 (2969) m_b3050s001i15 172209

  scaffold652|s       8503 ATTTTTGATTGCTCAAACAGCAAGGACTCTCTGGTAACACCAGATATTGT 8552
                                     ii  v           v v      i v      ii    
  scaffold165|s       2621 ATTTTTGATTATTCCAACAGCAAGGAGTATCTGGTGAAACCAGACGTTGT 2670

  scaffold652|s       8553 GTAGTATGATAAGAAAAA--TGACAAAGACTAAAGAAACATATGATCTCA 8600
                            v i           i  --  i v   v ------  ii     i    
  scaffold165|s       2671 GGAATATGATAAGAAGAAGATGGCCAAGCC------AATGTATGACCTCA 2714

  scaffold652|s       8601 TTCTTGGTTGTAAAACCATGAAAGAGTTTGGAATTGTTCTCAATTTTTGC 8650
                                        v              v           vi     i v
  scaffold165|s       2715 TTCTTGGTTGTAATACCATGAAAGAGTTAGGAATTGTTCTAGATTTTCGA 2764

  scaffold652|s       8651 ACAAAAGAGATAACTATTGATGAAATCATTTTGCTGATGAGAGACAACAC 8700
                                   i     v        vi         i      i    v  v
  scaffold165|s       2765 ACAAAAGAAATAACAATTGATGACGTCATTTTGCCGATGAGGGACATCAA 2814

  scaffold652|s       8701 CAATCCGACCAAGTCAA-AATTGAGAAGACCTGGGCTGTGAACAA-AGCA 8748
                           i i  i   i       -   v  v  ii          v     -    
  scaffold165|s       2815 TAGTCTGACTAAGTCAACAATGGACAAAGCCTGGGCTGTTAACAACAGCA 2864

  scaffold652|s       8749 TGGCATGCAGACCTAACCGTACACAAGAAGCAACACAGC 8787
                               viiiii   i i v    i     v  i  v    
  scaffold165|s       2865 TGGCTCATGAACCCAGCAGTACGCAAGATGCGACTCAGC 2903

Matrix = 20p45g.matrix
Kimura (with divCpGMod) = 19.95
Transitions / transversions = 1.45 (32/22)
Gap_init rate = 0.03 (9 / 284), avg. gap size = 1.11 (10 / 9)


2173 23.21 8.26 0.82 scaffold652|size69762 8796 9364 (60407) scaffold267|size214906_(dbseq-nr_44)_[101401,107772]#LTR/Gypsy 4469 5079 (1293) m_b3050s001i17 172210

  scaffold652|s       8796 TGCTACAAATGAAGGAAGCAC--CTACGATCATGAGGATCAAATCAACAT 8843
                               v   i  vviiv     --    --   iv i   viv     iv 
  scaffold267|s       4469 TGCTTCAAGTGCTAACAGCACTTCTAC--TCACCAAGATAGTATCAATCT 4516

  scaffold652|s       8844 GGTGTTCACCAATCACAGCAACAAAAATATATAATTTATCCATTAACAGT 8893
                                 ii v    i    i     i  ii --     i           
  scaffold267|s       4517 GGTGTTTGCAAATCGCAGCGACAAAGATGCA--ATTTACCCATTAACAGT 4564

  scaffold652|s       8894 AAAGGAAGTGAC-CAAGACCAGAAAAT-GATGGTGCTTTAAAGAGACTTA 8941
                           i      i vi -    v    ivi i-    vvi     i i  i    
  scaffold267|s       4565 GAAGGAAATTGCACAAGCCCAGGCGACAGATGCAACTTTAGAAAGGCTTA 4614

  scaffold652|s       8942 GCAAGCATGATAAGTAATCCA-GCAGTTGGCACAGAATACACAATTACTA 8990
                            i ii     i     vv   -v  i  i i v  i       v  ii i
  scaffold267|s       4615 GTAGACATGACAAGTATACCACTCAATTAGTAGAGGATACACATTTGTTG 4664

  scaffold652|s       8991 TGCATGAACTGTAAGATGACCAACCCCATATTC-TTGAGAAT-------- 9031
                             i v i iv i      ii  v     i  i -  v i i --------
  scaffold267|s       4665 TGTAAGGATGGCAAGATGGTCATCCCCACATCCCTTCAAAGTCAAGCAGT 4714

  scaffold652|s       9032 ------ATACCACCACTACTTACAGCATCATAGATGCATCTGTGTTGAAG 9075
                           ------i              i       v i  ii  ivi  v      
  scaffold267|s       4715 TAGCTGGTACCACCACTACTTGCAGCATCCTGGACACACACGTCTTGAAG 4764

  scaffold652|s       9076 AGATGCTACACACAGCAATGTGATGGAAAGACATGAGACTTACAATCTAA 9125
                              i i    ii    i    iv       iv   v  vv   v   ii 
  scaffold267|s       4765 AGACGTTACATGCAGCGATGTATTGGAAAGGAATGCGAAGTACCATCCGA 4814

  scaffold652|s       9126 TCACATGTCAAAAACTGTCCTGTATCTCAAGTTGACAAACAACACAAGCA 9175
                                              v i   v      ii         i      
  scaffold267|s       4815 TCACATGTCAAAAACTGTCGTATATGTCAAGTCAACAAACAACGCAAGCA 4864

  scaffold652|s       9176 CAAGTATGACAAACTGCCTACTAAGCTTGTCAT-ACAAACCCTTAGGAGA 9224
                           i       iv     v           v     -          i    i
  scaffold267|s       4865 TAAGTATGGGAAACTCCCTACTAAGCTAGTCATCACAAACCCTTGGGAGG 4914

  scaffold652|s       9225 CATTGTGAGTAGACCTCATTTGGCCATACGCTCTCAAAGGACAAGATGGG 9274
                               i  v  i     i   v i     ii i        vv        
  scaffold267|s       4915 CATTATGTGTGGACCTTATTGGACCATATACCCTCAAAGGTAAAGATGGG 4964

  scaffold652|s       9275 ACAGAAATTGACTTTATGGGTCTGACAATGACAGATTCAGCTTCCAGGTG 9324
                                             v    v  v    iv   i          v  
  scaffold267|s       4965 ACAGAAATTGACTTTATGTGTCTTACTATGATCGATCCAGCTTCCAGTTG 5014

  scaffold652|s       9325 GT--------------------------ACACATGTGGTGACTGCCATGG 9348
                             --------------------------   v   i   v   v   i  
  scaffold267|s       5015 GTTTGAAATAGTAGAACTGCCGGTAACCACAGATGCGGTTACTCCCACGG 5064

  scaffold652|s       9349 ATAAAAAAGGAGCACA 9364
                               v     -     
  scaffold267|s       5065 ATAACAAAGG-GCACA 5079

Matrix = 20p45g.matrix
Kimura (with divCpGMod) = 25.93
Transitions / transversions = 1.62 (81/50)
Gap_init rate = 0.02 (14 / 568), avg. gap size = 3.71 (52 / 14)


886 22.84 9.87 0.39 scaffold652|size69762 9373 9605 (60166) C scaffold210|size504517_(dbseq-nr_77)_[163141,169626]#LTR/Gypsy (0) 6486 6232 m_b3050s001i18 172211

  scaffold652|s       9373 TGACCTACACCGGAAGAAGTTGAAAATTAGTTGTAGATAAAGAAGTAGAA 9422
                                  vi       v i i     v         i   i      i  
C scaffold210|s       6486 TGACCTAAGCCGGAAGTAATCGAAAAGTAGTTGTAGGTAAGGAAGTAAAA 6437

  scaffold652|s       9423 AAGG----------------------TTACTTTTATGAGCTATTGAAATG 9450
                               ----------------------   v             vi  v  
C scaffold210|s       6436 AAGGGGATGTTCCAGTTGTTTGGAGTTTAATTTTATGAGCTATAAAACTG 6387

  scaffold652|s       9451 ATCAAGAATGATGACTTCCCAATGGTGGTCCTCTCGAGTTTATCATGTCG 9500
                             ii i     v    v  iv     i        v           ivv
C scaffold210|s       6386 ATTGAAAATGAGGACTGCCTCATGGTAGTCCTCTCTAGTTTATCATGCAT 6337

  scaffold652|s       9501 TTTCCATATAGCTCGATTATGTTTGGTTTTGCCTGTACCCTGTTGGATTC 9550
                              v   i  ii    vv     v       v-  i i   i        
C scaffold210|s       6336 TTTGCATGTAATTCGAGGATGTTAGGTTTTGA-TGCATCCTATTGGATTC 6288

  scaffold652|s       9551 TTGTGTGCCAATTAGGGTCTCAATGTACCTGATC-AGGCTGTACATGTGA 9599
                           v  ii      vivi   v vv   i     i i-i           iiv
C scaffold210|s       6287 ATGCATGCCAAACTAGGTGTACATGCACCTGGTTTGGGCTGTACATGCAT 6238

  scaffold652|s       9600 TCTTGC 9605
                                 
C scaffold210|s       6237 TCTTGC 6232

Matrix = 20p45g.matrix
Kimura (with divCpGMod) = 27.00
Transitions / transversions = 1.21 (29/24)
Gap_init rate = 0.01 (3 / 232), avg. gap size = 8.00 (24 / 3)


1509 16.89 7.56 0.32 scaffold652|size69762 9427 9717 (60054) genome_3_21671#DNA 73 384 (50) m_b3050s001i19 172212

  scaffold652|s       9427 TTACTTTTATGAGCTATTGAAATGATCAAGAATGATGACTTCCCAATGGT 9476
                              i                     ii  i v   v    v v     v 
  genome_3_2167         73 TTATTTTTATGAGCTATTGAAATGACTAAAACTGAGGACTGCACAATGTT 122

  scaffold652|s       9477 GGTCCTCTCGAGTTTATCATGTCGTTTCCATATAGCTCGATTATGTTTGG 9526
                           i        ivv v  i     v    v   ii ii       ii     
  genome_3_2167        123 AGTCCTCTCACTTATACCATGTAGTTTACATGCAATTCGATTACATTTGG 172

  scaffold652|s       9527 TTTTGCCTGTACCCTGTTGGATTCTTGTGTGCCAATTAGGGTCTCAATGT 9576
                           -   iii        i              v     i   i   i i  i
  genome_3_2167        173 -TTTATTTGTACCCTATTGGATTCTTGTGTTCCAATCAGGATCTTAGTGC 221

  scaffold652|s       9577 ACCTGATCAGGCTGTACAT-------------------GTGATCTTGCCA 9607
                                              -------------------v  i        
  genome_3_2167        222 ACCTGATCAGGCTGTACATTGGATCCTGGCAAGACTACTTGGTCTTGCCA 271

  scaffold652|s       9608 GTGGGTCCTGCAGGACTCTCTGGTCTTGCAAACGAGTCCTGCCAAATGTT 9657
                           i      i          v          v  i     i           
  genome_3_2167        272 ATGGGTCTTGCAGGACTCACTGGTCTTGCCAATGAGTCTTGCCAAATGTT 321

  scaffold652|s       9658 TGGTGGGATCCCTCCTTTAGTGGAAAGAATTTTA-TTTGTG--TATACCC 9704
                                    i i     i i   v      v   -      --   i   
  genome_3_2167        322 TGGTGGGATTCTTCCTTCAATGGTAAGAATATTATTTTGTGATTATGCCC 371

  scaffold652|s       9705 ATGGCCTGATATT 9717
                              v         
  genome_3_2167        372 ATGTCCTGATATT 384

Matrix = 20p45g.matrix
Kimura (with divCpGMod) = 19.49
Transitions / transversions = 1.88 (32/17)
Gap_init rate = 0.01 (4 / 290), avg. gap size = 5.75 (23 / 4)


9235 18.59 3.55 2.94 scaffold652|size69762 9724 11580 (58191) C scaffold133|size826974_(dbseq-nr_519)_[781443,787829]#LTR/Gypsy (4192) 2195 328 m_b3050s001i20 172213

  scaffold652|s       9724 TTTATTGTTTTGGAACACGATTTTTTTGACATCTTGTCTTTTATGATGGT 9773
                              v             v           i      vi   ii   ii i
C scaffold133|s       2195 TTTTTTGTTTTGGAACAAGATTTTTTTGATATCTTGGTTTTCGTGACAGC 2146

  scaffold652|s       9774 CAATTTATTT--TTTTAAATTTTTAACTTTTATTAGTCTGGATAGCTTTA 9821
                           ii     v  --    ii     -i             v           
C scaffold133|s       2145 TGATTTAATTGATTTTGGATTTT-GACTTTTATTAGTCAGGATAGCTTTA 2097

  scaffold652|s       9822 CTCGGACTTGGGGCTAGTATAACTGTCAACTGCAGTGTTTAGTTTATGTT 9871
                                   v    -    i          i      i    i    i   
C scaffold133|s       2096 CTCGGACTGGGGG-TAGTGTAACTGTCAATTGCAGTATTTAATTTACGTT 2048

  scaffold652|s       9872 TCTTACAAGTATGTAATTCCCCAGTGCTATCAGATTCGCGCCTTCACGAA 9921
                                  vv  i  i                v  ii   i          
C scaffold133|s       2047 TCTTACATCTACGTGATTCCCCAGTGCTATCCGACCCGCACCTTCACGAA 1998

  scaffold652|s       9922 CTGTCATCGGAGTCGCTGTCACTTTCCGATTCATTGGCTCGGCGTTTCTT 9971
                                ii                   i  v     i  v  iv       
C scaffold133|s       1997 CTGTCGCCGGAGTCGCTGTCACTTTCTGAGTCATTAGCGCGAAGTTTCTT 1948

  scaffold652|s       9972 GCGCTTGCTAGACTTCTTGCAGAGTGCTTTCTTCAACTCGGCCTGGATTA 10021
                                 i        i    i   v              v   i   iv 
C scaffold133|s       1947 GCGCTTACTAGACTTTTTGCGGAGAGCTTTCTTCAACTCCGCCCGGACAA 1898

  scaffold652|s      10022 TCTGGGCAAAGTTTGCACCCTCCTGTTTCCTTTCTTTAGAGTGGGGCTGA 10071
                                  i     --------------------------    ---- v 
C scaffold133|s       1897 TCTGGGCGAAGTT--------------------------AGTG----TTA 1878

  scaffold652|s      10072 CCTGCGCCCCCATTCTTTTTGATTGGATTACTGTCTTTGATATAACGGCA 10121
                                         i  i     v   v   i   i   v    i  i i
C scaffold133|s       1877 CCTGCGCCCCCATTTTTCTTGATAGGAGTACCGTCCTTGTTATAGCGACG 1828

  scaffold652|s      10122 ACAGTCACAGGGGTTGTGACTTTTGTGCAGCCCCTCATCTTTCTTGCATA 10171
                           i       iv vi               i     i   v           
C scaffold133|s       1827 GCAGTCACGCGTATTGTGACTTTTGTGCGGCCCCCCATGTTTCTTGCATA 1778

  scaffold652|s      10172 GCACGCAGTGCTTCTTGGTCCAGCCCACTTTCTTGGGCTTCTTGGGGATA 10221
                               i        i i            i                    i
C scaffold133|s       1777 GCACACAGTGCTTTTCGGTCCAGCCCACCTTCTTGGGCTTCTTGGGGATG 1728

  scaffold652|s      10222 CGGGAGTCCATTGACTCCATCTTACGCTTTTGATCAGCCCCTCTTGCTTT 10271
                                      i           v     ivv          i    i  
C scaffold133|s       1727 CGGGAGTCCATCGACTCCATCTTCCGCTTCGTATCAGCCCCTTTTGCCTT 1678

  scaffold652|s      10272 TATTGTGCTGGAGGGCTTTGTGGCTTTGTATCAAGTTCTGTATTGTTCTC 10321
                           vi i       v    -    -------    i       i         
C scaffold133|s       1677 GGTCGTGCTGGCGGGC-TTGT-------TATCGAGTTCTGCATTGTTCTC 1636

  scaffold652|s      10322 GATATTCTCTAGGTCCAAGAGAAAGGCCCTAGTACTGACTGGAAGGGTAT 10371
                                        v    v  v i               iv  iv     
C scaffold133|s       1635 GATATTCTCTAGGACCAATAGCAGGGCCCTAGTACTGACCTGAGTGGTAT 1586

  scaffold652|s      10372 TCTCTGTCAGATCGTACTGGGTCTGCCACTTGGCCAAACACATGCTCAAC 10421
                               i  v  i  i        i           iii        v   i
C scaffold133|s       1585 TCTCCGTGAGGTCATACTGGGTTTGCCACTTGGCTGGACACATGCGCAAT 1536

  scaffold652|s      10422 AAGTGAGTTGCGAGGTCAGCGTC--CAAG-GGCAATACCTTCTTAGTGGC 10468
                            ii     i              --    -              i  v  
C scaffold133|s       1535 AGATGAGTCGCGAGGTCAGCGTCATCAAGAGGCAATACCTTCTTGGTCGC 1486

  scaffold652|s      10469 CTGATCAGCCTTTGGGCTGTAAAACAGGCAGGGCAATGTCTCAAGGTAGC 10518
                                i      i         v                   i     i 
C scaffold133|s       1485 CTGATTAGCCTTCGGGCTGTAATACAGGCAGGGCAATGTCTCGAGGTAAC 1436

  scaffold652|s      10519 TGTTGAGCTGTTCCACTTGGACAAAAAACTGACATATCGAGACCCTGTTG 10568
                                        v   i               iv     i         
C scaffold133|s       1435 TGTTGAGCTGTTCAACTCGGACAAAAAACTGACGAATCGAAACCCTGTTG 1386

  scaffold652|s      10569 GGCTTCTTCAATGCATTGGTGATGTAGTACTTGAGGGCTATGCCCACATC 10618
                                i  i ii i   v        i           ivi    i i  
C scaffold133|s       1385 GGCTTTTTTAGCGTATTCGTGATGTAATACTTGAGGGCCTCGCCCGCGTC 1336

  scaffold652|s      10619 ATGACGGAACACCTGAAGCAGATGGAACATGACACACACTTGAAATGAGT 10668
                                       i  v  i  i  -----i ii  v v     vi -vv 
C scaffold133|s       1335 ATGACGGAACACTTGCAGTAGGTG-----CGGTACTCCCTTGATGT-CTT 1292

  scaffold652|s      10669 CCCA---AGTCTTAG-----TGGG-------AGTCT----------CTAC 10693
                               ---  i   v -----    ------- i   ----------  iv
C scaffold133|s       1291 CCCAAGGAGCCTTTGTCACTTGGGCCTTGATAATCTTCTCCCAAGGCTGA 1242

  scaffold652|s      10694 CTTGCCTCATCGGAGAGGAGGTTTCCATATAGCTTGAAGGGCTTTGCTCC 10743
                            v      i                    v    i               
C scaffold133|s       1241 CGTGCCTCGTCGGAGAGGAGGTTTCCATAAAGCTCGAAGGGCTTTGCTCC 1192

  scaffold652|s      10744 TGCCGTTGTGACAGC-AAGCTTTGCAGCTTCAAAAGCCTT-GTGGCATTT 10791
                           v       i   i  -    --i   v    v i   i  -iv i v  v
C scaffold133|s       1191 AGCCGTTGCGACGGCGAAGC--CGCATCTTCTAGAGCTTTCAAGACCTTG 1144

  scaffold652|s      10792 TT-TGTGTGGCCTTCGTGTCAGCTATGGCAGGCGTTACAACCTCAGGAGT 10840
                            i- ii        v iv  vi   v      i vvi  i    i v   
C scaffold133|s       1143 TCATACGTGGCCTTGGCTTCTACTAGGGCAGGTGAAGCAGCCTCGGCAGT 1094

  scaffold652|s      10841 GGTACCTGGTCCGTCTTCTATATTGCCTTTCTTTTTCTTCTCGG------ 10884
                           v     v  iv v    v v       i     i     i  i ------
C scaffold133|s       1093 CGTACCGGGCGCCTCTTGTTTATTGCCCTTCTTCTTCTTTTCAGCATTGC 1044

  scaffold652|s      10885 --ACCTT--CGCAATC-------------TCAGCATCCAGTTTAGCTGTT 10917
                           --   v --  i    -------------     v  v vi  i      
C scaffold133|s       1043 GTACCGTGACGTAATCCTGCTTGGCTAGTTCAGCCTCGATCTTGGCTGTT 994

  scaffold652|s      10918 TCAATGGCCATCTCCACCTTGGCCAAGCTCGTGTCAAGCCCCATCTGCTT 10967
                               ii   v    vi iviv  v   ii               i     
C scaffold133|s        993 TCAACAGCCTTCTCGGCTGCCGCGAAGTCCGTGTCAAGCCCCATTTGCTT 944

  scaffold652|s      10968 GCACGCATGAATTGCAGAGTGCACATGCAGTAGAAACTGCTTAGGAGTCC 11017
                              i  i     i  i  vi i                   ii       
C scaffold133|s        943 GCATGCGTGAATCGCGGATCGTACATGCAGTAGAAACTGCTCGGGAGTCC 894

  scaffold652|s      11018 CAGACGCCCATACTGTGACCTTTGTCTCTTTCCCTGTGTTGGGAAGAGTC 11067
                            i             iv     iiv   v  i  v        i      
C scaffold133|s        893 CGGACGCCCATACTGCCACCTTCAACTCATTTCCGGTGTTGGGGAGAGTC 844

  scaffold652|s      11068 TACTTGAAGTAGGTGGTCCTTTTATTCTTCTCAAGGGCATCCTGCACGGG 11117
                           vi      i         i    i i    v i                 
C scaffold133|s        843 AGCTTGAAATAGGTGGTCTTTTTGTCCTTCGCGAGGGCATCCTGCACGGG 794

  scaffold652|s      11118 ATCGTGCTCGGGAATGTAGCGTACAGGGGAATTTTTTCCTTCGATGCCAC 11167
                              v     i        i    ii        i  i   i i ii    
C scaffold133|s        793 ATCCTGCTCAGGAATGTAACGTATGGGGGAATTCTTCCCTCCAACACCAC 744

  scaffold652|s      11168 GTTCGCAAGTAACCCACTTGAGCCCTTTGGGGAATGCCTTCACAGAGGAC 11217
                                  vviv        i       i   i vi  i     i      
C scaffold133|s        743 GTTCGCACTCTACCCACTTAAGCCCTTCGGGAATCGCTTTCACGGAGGAC 694

  scaffold652|s      11218 ATGGCTTGTAGCTTCTCTCCGAGATTAGTACCTAA-AAAAGTTTCTTGTA 11266
                                 i    i  i  v  v  ii i  i     -  i           
C scaffold133|s        693 ATGGCTCGTAGTTTTTCACCTAGGCTGGTGCCTAAGAAGAGTTTCTTGTA 644

  scaffold652|s      11267 CAAACTCCTTGATGG-CTAAGGAAGAAATTGTTTGCACGGTGGTGTGCAA 11315
                           vi         i   -     i  i    i   i        ii      
C scaffold133|s        643 GGAACTCCTTGGTGGACTAAGAAAAAAATCGTTCGCACGGTGACGTGCAA 594

  scaffold652|s      11316 TGAGCGCAGTACCCTGTGTGGTAGAAATTTGTTTT--CTTGACAGTCTGC 11363
                              i  i     i   i  i    - vi   i   --i     v i   i
C scaffold133|s        593 TGAACGTAGTACTCTGCGTAGTAG-ACCTTGCTTTTGTTTGACCGCCTGT 545

  scaffold652|s      11364 ACATCATTGTGA-GAGCCTCCTTTGTGGT---GGTGCATCAAACTTAGTG 11409
                           ivi    i v  -    i  --v      --- i   ivvv      vi 
C scaffold133|s        544 GGGTCATCGGGATGAGCTTC--GTGTGGTTGAGATGCGAGCAACTTACCG 497

  scaffold652|s      11410 AGTTTGGCTGGAGTATCGTATAGTGACCTAGGCAGGAAGTAGTCAAAAAT 11459
                               i    ivv   -  -           i  v       i  i    v
C scaffold133|s        496 AGTTCGGCTATCGTA-CG-ATAGTGACCTAAGCCGGAAGTAATCGAAAAG 449

  scaffold652|s      11460 TAGTTGTAGATAAA-GAAGTAGAAAAGGTGTATTCCAGCTGATTGGAAAC 11508
                                         -            i  --  i      vi  i i i
C scaffold133|s        448 TAGTTGTAGATAAACGAAGTAGAAAAGATG--TTTCAGCTGTCTGAAGAT 401

  scaffold652|s      11509 TATTTTTACGAGCTATTGAAATGATCAA-GAATGATGACTTCCCAATGGT 11557
                            vvv    ii     i       i    -i     v  i v  i      
C scaffold133|s        400 TTAATTTATAAGCTACTGAAATGGTCAACAAATGAGGATTGCCTAATGGT 351

  scaffold652|s      11558 GGTCCTCTCGAGTTTATCATGTA 11580
                            i                     
C scaffold133|s        350 GATCCTCTCGAGTTTATCATGTA 328

Matrix = 20p45g.matrix
Kimura (with divCpGMod) = 18.00
Transitions / transversions = 1.99 (223/112)
Gap_init rate = 0.04 (76 / 1856), avg. gap size = 1.59 (121 / 76)


4815 20.04 6.08 3.74 scaffold652|size69762 10697 11847 (57924) scaffold9|size952703_(dbseq-nr_94)_[505032,511221]#LTR 5014 6190 (0) m_b3050s001i21 172214

  scaffold652|s      10697 GCCTCATCGGAGAGGAGGTTTCCATATAGCTTGAAGGGCTTTGCTCCTGC 10746
                                i                    i              i        
  scaffold9|siz       5014 GCCTCGTCGGAGAGGAGGTTTCCATACAGCTTGAAGGGCTTCGCTCCTGC 5063

  scaffold652|s      10747 CGTTGTGACAGCAAGCTTTGCAGCTTCAAAAGCCTTGTGGCATTTTTTGT 10796
                            i       i  i        i     v i      vv  vvi  v    
  scaffold9|siz       5064 CATTGTGACGGCGAGCTTTGCGGCTTCTAGAGCCTTTAGGGCCTTGTTGT 5113

  scaffold652|s      10797 GT--GGCCTTCGTGTCAGCTATGGCAGGCGTTACAACCTCAGGAGTGGTA 10844
                           i --      v iv       v       iv    i    i vi  i   
  scaffold9|siz       5114 ATAAGGCCTTAGCTTCAGCTAGGGCAGGCAGTACAGCCTCGGCGGTAGTA 5163

  scaffold652|s      10845 CCTGGTCCGTCTTCTATATTGCCTTTCTTTTTCTTCTCGGA--------- 10885
                             v  iv    vi  v       i     i        i  ---------
  scaffold9|siz       5164 CCGGGCACGTCGCCTTTATTGCCCTTCTTCTTCTTCTCAGAGTTACGCAG 5213

  scaffold652|s      10886 --------------CCTTCGCAATCTCAGCATCCAGTTTAGCTGTTTCAA 10921
                           --------------       i     v ii  v  i  i       i  
  scaffold9|siz       5214 TTGCGTATACTCCTCCTTCGCGATCTCTGTGTCGAGCTTGGCTGTTTTAA 5263

  scaffold652|s      10922 TGGCCATCTCCACCTTGGCCAAGCTCGTGTCAAGCCCCATCTGCTTGCAC 10971
                           ii   v     i v     v                 v  i        i
  scaffold9|siz       5264 CAGCCTTCTCCGCATTGGCAAAGCTCGTGTCAAGCCCAATTTGCTTGCAT 5313

  scaffold652|s      10972 GCATGAATTGCAGAGTGCACATGCAGTAGAAACTGCTTAGGAGTCCCAGA 11021
                             i     v  i   i i                i  ii        i  
  scaffold9|siz       5314 GCGTGAATGGCGGAGCGTACATGCAGTAGAAACTACTCGGGAGTCCCGGA 5363

  scaffold652|s      11022 CGCCCATACTGTGACCTTTGTCTCTTTCCCTGTGTTGGGAAGAGTCTACT 11071
                                      iv      iv   v  v         i        v   
  scaffold9|siz       5364 CGCCCATACTGCCACCTTTAGCTCATTACCTGTGTTGAGAAGAGTCAACT 5413

  scaffold652|s      11072 TGAAGTAGGTGGTCCTTTTATTCTTCTCAAGGGCATCCTGCACGGGATCG 11121
                                      i  i    iv       i                    v
  scaffold9|siz       5414 TGAAGTAGGTGATCTTTTTGGTCTTCTCGAGGGCATCCTGCACGGGATCC 5463

  scaffold652|s      11122 TGCTCGGGAATGTAGCGTACAGGGGAATTTTTTCCTTCGATGCCACGTTC 11171
                                        v      i        i      i vv          
  scaffold9|siz       5464 TGCTCGGGAATGTTGCGTACGGGGGAATTCTTTCCTCCCTTGCCACGTTC 5513

  scaffold652|s      11172 GCAAGTAACCCACTTGAGCCCTTTGGGGAATGCCTTCACAGAGGACATGG 11221
                              vvi  i              iv  i     iv    i      i   
  scaffold9|siz       5514 GCACTCAATCCACTTGAGCCCTTCCGGAAATGCTGTCACGGAGGACGTGG 5563

  scaffold652|s      11222 CTTGTAGCTTCTCTCCGAGATTAGTACCTAAAAAAG-TTTCTTGTACAAA 11270
                                  i        v   i    v  i       -         vi  
  scaffold9|siz       5564 CTTGTAGTTTCTCTCCTAGACTAGTTCCCAAAAAAGGTTTCTTGTAGGAA 5613

  scaffold652|s      11271 CTCCTTG-ATGGCTAAGGAAGAAATTGTTTGCACGGTGGTGTGCAATGAG 11319
                                  - v    i  i     i i   ii   i      i ii    i
  scaffold9|siz       5614 CTCCTTGGAGGGCTGAGAAAGAAGTCGTTCACACAGTGGTGCGTGATGAA 5663

  scaffold652|s      11320 CGCAGTACCCTGTGTGGTAGAAATTTGT-TTTCTTGACAGTCTGCACATC 11368
                             i i   i   i      i   i    -     i   v i   iivi i
  scaffold9|siz       5664 CGTAATACTCTGCGTGGTAAAAACTTGTGTTTCTCGACCGCCTGTGGGTT 5713

  scaffold652|s      11369 ATTGTGAGAGCCTCCTTTGTGGTGGTGCATCAAACTTAGTGAGTTTGGCT 11418
                           i i v        i -----------  -----------i     i    
  scaffold9|siz       5714 GTCGGGAGAGCCTTC-----------GC-----------CGAGTTCGGCT 5741

  scaffold652|s      11419 GGAGTATCGTATAGTGACCTAGGCAGGAAGTAGTCAAAAATTAGTTGTAG 11468
                           -- vi  v v           i  v               v  i      
  scaffold9|siz       5742 --ATCATAGGATAGTGACCTAAGCCGGAAGTAGTCAAAAAATAATTGTAG 5789

  scaffold652|s      11469 ATAAAGAAGTAGAAAAGGTGTATTCCAGCTGATTGGAAACTATTTTTACG 11518
                           i               i -  i      i        i i        i 
  scaffold9|siz       5790 GTAAAGAAGTAGAAAAAG-GTGTTCCAGTTGATTGGAGATTATTTTTATG 5838

  scaffold652|s      11519 AGCTATTGAAATGATCAAG-AATGATGACTTCCCAATGGTGGTCCTCTCG 11567
                                 v   vv      v-     v  i v          i       i
  scaffold9|siz       5839 AGCTATAGAATAGATCAACCAATGAGGATTGCCCAATGGTGATCCTCTCA 5888

  scaffold652|s      11568 AGTTTATCA---------TGTAGTTCGCATAT---AACTTG--ATTA-TG 11602
                            i       ---------    i  vi   i --- v    -- i i-  
  scaffold9|siz       5889 AATTTATCATGTCAATCTTGTAATTGACATGTCCTATCTTGGAACTGCTG 5938

  scaffold652|s      11603 TTT----GGTT-----TTGCCTGTACCCTGTTGGA-TTCTTGTGTGCCAA 11642
                            v ---- i  -----      i   iv v     -i vi   i -    
  scaffold9|siz       5939 TATCCAAGATTCCAACTTGCCTATACTATCTTGGAACTGCTGTAT-CCAA 5987

  scaffold652|s      11643 TTAGGGTCTCAATGTACC---TGATCAGGCTGTACAT-----ATGAT-CT 11683
                           ---- i ii v  v i  ---   v   -i  v  vi----- iv  -  
  scaffold9|siz       5988 ----GATTCCCATTTGCCAGTTGAGCAG-TTGAACCCTTTCAACTATACT 6032

  scaffold652|s      11684 TGCCA-GTGGGTACTGCAGGACTCACTGGTCTTGCAAA-----TGAGTCC 11727
                             v  -  iv    ii vvi     i  v ii  vi  -----     --
  scaffold9|siz       6033 TGACAAGTATGTACCACTTAACTCATTGTTTCTGAGAAGGCCATGAGT-- 6080

  scaffold652|s      11728 TGCCAAATGTTTGGTGGGATCCCTC-CTTTAGTGGAAAGAATTTTATTTG 11776
                             --  v    --   viv i  i -   i     i  v i ---    i
  scaffold9|siz       6081 TG--AACTGTT--GTGTACTTCCCCTCTTCAGTGGGAATAGT---ATTTA 6123

  scaffold652|s      11777 TGTATACCCATGGCCTGATATTGCAGCCTGAATGGGTCAGCGGTACCAGT 11826
                              ---- i         v v  vi     iv   v    v         
  scaffold9|siz       6124 TGT----CTATGGCCTGAAAGTGGGGCCTGGTTGGCTCAGGGGTACCAGT 6169

  scaffold652|s      11827 AGGTATACTTGGCTCATGTCA 11847
                                 v              
  scaffold9|siz       6170 AGGTATCCTTGGCTCATGTCA 6190

Matrix = 20p45g.matrix
Kimura (with divCpGMod) = 20.85
Transitions / transversions = 1.67 (139/83)
Gap_init rate = 0.06 (64 / 1150), avg. gap size = 1.78 (114 / 64)


384 16.67 1.16 2.35 scaffold652|size69762 11846 11931 (57840) scaffold49|size1113722_(dbseq-nr_425)_[50972,57331]#LTR/Gypsy 5076 5160 (1200) m_b3050s001i22 172215

  scaffold652|s      11846 CAGTGCACAAAAGACTCACAACAACAG-TAAGTTACCATGCTTTGACAAA 11894
                              v   - v        i  i -  v-   i       i         i
  scaffold49|si       5076 CAGGGCA-ATAAGACTCATAATA-CACCTAAATTACCATACTTTGACAAG 5123

  scaffold652|s      11895 TCATCTGCCATGATGAGTAACATAGTGAATAAGACCT 11931
                                   v     v     iv    v  i       
  scaffold49|si       5124 TCATCTGCAATGATCAGTAATTTAGTTAACAAGACCT 5160

Matrix = 20p45g.matrix
Kimura (with divCpGMod) = 18.94
Transitions / transversions = 1.00 (7/7)
Gap_init rate = 0.04 (3 / 85), avg. gap size = 1.00 (3 / 3)

439 15.79 0.00 0.00 scaffold652|size69762 11856 11931 (57840) scaffold6|size974155_(dbseq-nr_242)_[434985,441336]#LTR/Gypsy 5067 5142 (1210) m_b3050s001i23 172215

  scaffold652|s      11856 AAGACTCACAACAACAGTAAGTTACCATGCTTTGACAAATCATCTGCCAT 11905
                                   i v i vvv   i       i                  v  
  scaffold6|siz       5067 AAGACTCATACCGAACCTAAATTACCATACTTTGACAAATCATCTGCAAT 5116

  scaffold652|s      11906 GATGAGTAACATAGTGAATAAGACCT 11931
                              i     iv               
  scaffold6|siz       5117 GATAAGTAATTTAGTGAATAAGACCT 5142

Matrix = 20p45g.matrix
Kimura (with divCpGMod) = 16.28
Transitions / transversions = 1.00 (6/6)
Gap_init rate = 0.00 (0 / 75), avg. gap size = 0.0 (0 / 0)


248 15.00 0.00 0.00 scaffold652|size69762 12243 12282 (57489) scaffold63|size1124630_(dbseq-nr_381)_[616819,628943]#LTR/Gypsy 1858 1897 (10228) m_b3050s001i24 172216

  scaffold652|s      12243 CATCCTCGGTGTTTGGCGACGTTGTAGGCATTTGGGAGTG 12282
                            i       v          v i i       i       
  scaffold63|si       1858 CGTCCTCGGGGTTTGGCGACCTCGCAGGCATTCGGGAGTG 1897

Matrix = 20p45g.matrix
Kimura (with divCpGMod) = 8.74
Transitions / transversions = 2.00 (4/2)
Gap_init rate = 0.00 (0 / 39), avg. gap size = 0.0 (0 / 0)


2609 16.32 1.05 1.26 scaffold652|size69762 12322 12799 (56972) C rnd-1_family-817#Unknown (0) 661 185 m_b3050s001i25 172217

  scaffold652|s      12322 AATCTTTATTGGTATTTGTTTCCCCTAATGTAAGAAATTGTATTCTGTCT 12371
                              v         v        i  v iv -            vv     
C rnd-1_family-        661 AATGTTTATTGGTTTTTGTTTCTCCGAGGG-AAGAAATTGTATGGTGTCT 613

  scaffold652|s      12372 GACTTTGATTTGTACA--TTCTTGTGTCTTGCAAAATTCCTGTCGATGCT 12419
                                i  i--     --  v                i     i     i
C rnd-1_family-        612 GACTTCGAC--GTACAGTTTGTTGTGTCTTGCAAAATCCCTGTTGATGCC 565

  scaffold652|s      12420 GTGGCCCAATGCCTGACACCATTGCTATAAAGCAAGTATGATCCAATGTG 12469
                                i   v        v       i       i  ?     v   ?iv
C rnd-1_family-        564 GTGGCTCAAGGCCTGACAGCATTGCTGTAAAGCAGGTNTGATCAAATNCT 515

  scaffold652|s      12470 TGACCTCGCGTCCTGTCAGACACCATTATTTTGTTGTGTGTTCATGCAAT 12519
                                  ii   v   i    i     i         v     i   i  
C rnd-1_family-        514 TGACCTCATGTCATGTTAGACGCCATTGTTTTGTTGTTTGTTCGTGCGAT 465

  scaffold652|s      12520 ACCACCGAATTCTATGTCTTCTCGACTCTTCCGTCAAGGTCACTCAATGT 12569
                           i     i    i    v            i  v    v         vi 
C rnd-1_family-        464 GCCACCAAATTTTATGACTTCTCGACTCTCCCTTCAACGTCACTCAAGAT 415

  scaffold652|s      12570 AAGCTGTCATGGTTGATTGTTGTCAT--GTGGCTGATTTTTCATGGTGGA 12617
                           i  v                      --      v     vi i      
C rnd-1_family-        414 GAGGTGTCATGGTTGATTGTTGTCATGCGTGGCTCATTTTGTACGGTGGA 365

  scaffold652|s      12618 AAATTCGCAATGCCTAACCAGTTATTCCTTCCCCCC-TTTACTATTGTTT 12666
                              v i   v       i     i   i        -    i        
C rnd-1_family-        364 AAAGTTGCACTGCCTAATCAGTTGTTCTTTCCCCCCATTTATTATTGTTT 315

  scaffold652|s      12667 TGTTTGCTTTCCAAACAAGCAAAGTTGGCATCAGCGCTCTTCTTTCTGTT 12716
                                             v -            i i v v    i     
C rnd-1_family-        314 TGTTTGCTTTCCAAACAATC-AAGTTGGCATCAACACACGTCTTCCTGTT 266

  scaffold652|s      12717 CCCTAAACTCACTCTTCTCCAACTTCGTTGTCAAACTTTCTTGTCAAAAC 12766
                            v         v v i i v i  -- ii   iv              vi
C rnd-1_family-        265 CGCTAAACTCAATATCCCCAAGCT--GCCGTCGCACTTTCTTGTCAAACT 218

  scaffold652|s      12767 TCCATCACGCATTCGAACAGTTGTCCCTTCATC 12799
                            i    i       v    v   i         
C rnd-1_family-        217 TTCATCGCGCATTCTAACACTTGCCCCTTCATC 185

Matrix = 20p45g.matrix
Kimura (with divCpGMod) = 16.15
Transitions / transversions = 1.33 (44/33)
Gap_init rate = 0.02 (9 / 477), avg. gap size = 1.22 (11 / 9)


3960 7.20 0.40 1.00 scaffold652|size69762 12803 13307 (56464) C rnd-5_family-1043#Unknown (0) 502 1 m_b3050s001i26 172218

  scaffold652|s      12803 CCATACCGGAAGCACCTTGTCTCTACCTCCTCTGATAAACCCAAATCCCA 12852
                                              i                              
C rnd-5_family-        502 CCATACCGGAAGCACCTTGCCTCTACCTCCTCTGATAAACCCAAATCCCA 453

  scaffold652|s      12853 CTCTAAAGCACAGCCACCACCCCAAATGTTGACAATTGGATATATAAAGA 12902
                                  v               i  i  ?    i       v       
C rnd-5_family-        452 CTCTAAACCACAGCCACCACCCCGAACGTNGACAGTTGGATAGATAAAGA 403

  scaffold652|s      12903 TTGCTTGGTGCCTTTTCTTTCCTCGTGAAAAATTGGGTATGAATCGCAAG 12952
                                i                   i       i                
C rnd-5_family-        402 TTGCTCGGTGCCTTTTCTTTCCTCGCGAAAAATCGGGTATGAATCGCAAG 353

  scaffold652|s      12953 TTGTCAGAAATACTTGCCAACCATTAGGTTTGGGAGTTGTTAGATTTATC 13002
                               i             i i   v        vi           i   
C rnd-5_family-        352 TTGTTAGAAATACTTGCCGATCATAAGGTTTGGCGGTTGTTAGATTCATC 303

  scaffold652|s      13003 CAAGATTGTGGTGTCTGTGCGCAGAGGATTTGTTGGTGTATTGCATGTTT 13052
                                     ?         i                 v           
C rnd-5_family-        302 CAAGATTGTGNTGTCTGTGCACAGAGGATTTGTTGGTGGATTGCATGTTT 253

  scaffold652|s      13053 TGAAACAGAACAATAAATTAAAATATTCCAATGCAATCTCACATTCGTTC 13102
                           i                                                 
C rnd-5_family-        252 CGAAACAGAACAATAAATTAAAATATTCCAATGCAATCTCACATTCGTTC 203

  scaffold652|s      13103 TCCATCACAAAGAGTAATGTCACTAGTTAATTTTGTGCAAAGGGATGGAG 13152
                             v     i                           v             
C rnd-5_family-        202 TCGATCACGAAGAGTAATGTCACTAGTTAATTTTGTCCAAAGGGATGGAG 153

  scaffold652|s      13153 GACTTGTATTGACAGGAATGATGGCACAGGGAGGAGGAGGGGGGGGGTTA 13202
                              v         i           i         -----      i   
C rnd-5_family-        152 GACGTGTATTGACGGGAATGATGGCGCAGGGAGGA-----GGGGGGATTA 108

  scaffold652|s      13203 CTAGGGATTCATGGAAGGAGACAGATCGCTGCAATGGATCATTGTCATCA 13252
                                     i    i                i                i
C rnd-5_family-        107 CTAGGGATTCGTGGAGGGAGACAGATCGCTGCGATGGATCATTGTCATCG 58

  scaffold652|s      13253 A--ACCATCGATGGATCATTGCCGTCAATTGACTTGGATGCTTGTCTTTA 13300
                            --i  v              i    i    v   v              
C rnd-5_family-         57 ATCGCCTTCGATGGATCATTGTCGTCGATTGCCTTCGATGCTTGTCTTTA 8

  scaffold652|s      13301 GATGGGA 13307
                                  
C rnd-5_family-          7 GATGGGA 1

Matrix = 20p45g.matrix
Kimura (with divCpGMod) = 4.47
Transitions / transversions = 2.27 (25/11)
Gap_init rate = 0.01 (6 / 504), avg. gap size = 1.17 (7 / 6)


230 18.00 2.00 0.00 scaffold652|size69762 13301 13350 (56421) C scaffold63|size1124630_(dbseq-nr_381)_[616819,628943]#LTR/Gypsy (10583) 1542 1492 m_b3050s001i27 172219

  scaffold652|s      13301 GATGGGATCGTGGTGTAAAAAAATC-AGCAGTGTGCACTCTGGGGGTATT 13349
                               v  iv i  v          i- v v       v            
C scaffold63|si       1542 GATGTGACAGCGGGGTAAAAAAATTGATCTGTGTGCAGTCTGGGGGTATT 1493

  scaffold652|s      13350 T 13350
                            
C scaffold63|si       1492 T 1492

Matrix = 20p45g.matrix
Kimura (with divCpGMod) = 18.27
Transitions / transversions = 0.50 (3/6)
Gap_init rate = 0.02 (1 / 49), avg. gap size = 1.00 (1 / 1)


477 18.46 14.62 0.00 scaffold652|size69762 13315 13444 (56327) rnd-1_family-343#Unknown 77 225 (1) m_b3050s001i28 172220

  scaffold652|s      13315 GTAAAAAAATC-AGCAGTGTGCACTCTGGGGGTATTTA-GCCTTGCTTAT 13362
                                     i- v i   v   v?v v      ii  - i v ivv   
  rnd-1_family-         77 GTAAAAAAATTGATCGGTGAGCAGNATCGGGGTACCTACGTCATAAATAT 126

  scaffold652|s      13363 TTAAGAGTTTCTACT-----------TATT-----GATTTCCGGGGCTAT 13396
                                  i       -----------    -----     v        i
  rnd-1_family-        127 TTAAGAGCTTCTACTCCGTTTTACATTATTTCTATGATTTACGGGGCTAC 176

  scaffold652|s      13397 GTGTTGATCCGTCTTGAAGTCCTGAAC-TTTTTTCGATGCGCAGAGGAC 13444
                                i  i     ii       vi? -        ?     i      
  rnd-1_family-        177 GTGTTAATTCGTCTCAAAGTCCTCGNCTTTTTTTCGNTGCGCGGAGGAC 225

Matrix = 20p45g.matrix
Kimura (with divCpGMod) = 18.17
Transitions / transversions = 1.40 (14/10)
Gap_init rate = 0.04 (5 / 129), avg. gap size = 3.80 (19 / 5)


4190 2.72 0.21 0.00 scaffold652|size69762 13546 14023 (55748) C genome_11_18930#DNA (0) 479 1 m_b3050s001i29 172221

  scaffold652|s      13546 TCTCCATCCTTTTCTTATGGTGCATCTAGTGCACCATAACTAGCTTTCCC 13595
                             i                                               
C genome_11_189        479 TCCCCATCCTTTTCTTATGGTGCATCTAGTGCACCATAACTAGCTTTCCC 430

  scaffold652|s      13596 CATAATAATCCTTATGGTGAATCTAGTGCACC-TAACAGGACAATTCCTA 13644
                              v               v            -         i       
C genome_11_189        429 CATCATAATCCTTATGGTGCATCTAGTGCACCATAACAGGACGATTCCTA 380

  scaffold652|s      13645 CATGGCCTCAGTAGAAATTCAAAAAGACACATTTGCAAATCAGAGGTAAT 13694
                              i                                v             
C genome_11_189        379 CATAGCCTCAGTAGAAATTCAAAAAGACACATTTGCCAATCAGAGGTAAT 330

  scaffold652|s      13695 CCGGGCTCTGCATCATTATTTTGCTAGAAATACATAAGCCTAATTTTTGG 13744
                                   v                                         
C genome_11_189        329 CCGGGCTCGGCATCATTATTTTGCTAGAAATACATAAGCCTAATTTTTGG 280

  scaffold652|s      13745 CCAATTAAGATGGAAAAGTTAGGCATATATAATATTTTCGAAAGTTGTAC 13794
                                                                             
C genome_11_189        279 CCAATTAAGATGGAAAAGTTAGGCATATATAATATTTTCGAAAGTTGTAC 230

  scaffold652|s      13795 CAGACAGATGGGACTCCTAAAAACTCCCTCAATGTGGTGTACTTACTGGG 13844
                                  v                       i                  
C genome_11_189        229 CAGACAGCTGGGACTCCTAAAAACTCCCTCAGTGTGGTGTACTTACTGGG 180

  scaffold652|s      13845 ATTTTTTGTTTTAAAACTAATATTTGAAATGATCTCTTTCTCAAAAATGG 13894
                                 i   i                                       
C genome_11_189        179 ATTTTTCGTTCTAAAACTAATATTTGAAATGATCTCTTTCTCAAAAATGG 130

  scaffold652|s      13895 TTGTCGGTTTCCTCTGTACATATGCAGGAACAGTACAAAAGTTATGGTGC 13944
                               i                         i                   
C genome_11_189        129 TTGTTGGTTTCCTCTGTACATATGCAGGAATAGTACAAAAGTTATGGTGC 80

  scaffold652|s      13945 ACTAGATGCACCATAAGAGATTTCAAGGATTTGGTCAAAGTGTGCGGTGC 13994
                                                                             
C genome_11_189         79 ACTAGATGCACCATAAGAGATTTCAAGGATTTGGTCAAAGTGTGCGGTGC 30

  scaffold652|s      13995 ATCTAGTGCACCGCAACTGGGGGTGGGGA 14023
                                                        
C genome_11_189         29 ATCTAGTGCACCGCAACTGGGGGTGGGGA 1

Matrix = 20p45g.matrix
Kimura (with divCpGMod) = 2.38
Transitions / transversions = 1.60 (8/5)
Gap_init rate = 0.00 (1 / 477), avg. gap size = 1.00 (1 / 1)


241 1.33 0.43 0.87 scaffold652|size69762 14030 14261 (55510) (AAC)n#Simple_repeat 1 231 (0) c_b3050s251i1 172222

  scaffold652|s      14030 AACAACAACAACAACAACAACAACAACAACAACAACAACAACAACAACAA 14079
                                                                             
  (AAC)n#Simple          1 AACAACAACAACAACAACAACAACAACAACAACAACAACAACAACAACAA 50

  scaffold652|s      14080 CAACAACAACAACAACAACAACAACAACAACAACAACAACAACAACAACA 14129
                                                                             
  (AAC)n#Simple         51 CAACAACAACAACAACAACAACAACAACAACAACAACAACAACAACAACA 100

  scaffold652|s      14130 ACAACAACAACAACAACAAC-GCAACAACAATGCAACAACAACACCAACA 14178
                                               -i         --           v     
  (AAC)n#Simple        101 ACAACAACAACAACAACAACAACAACAACAA--CAACAACAACAACAACA 148

  scaffold652|s      14179 ACAACACCAACAACAACAACAACAACAACAACAACAACAACAACAACAAC 14228
                                 v                                           
  (AAC)n#Simple        149 ACAACAACAACAACAACAACAACAACAACAACAACAACAACAACAACAAC 198

  scaffold652|s      14229 AACAACAACAACAACAACAACAACAACAACAAC 14261
                                                            
  (AAC)n#Simple        199 AACAACAACAACAACAACAACAACAACAACAAC 231

Matrix = Unknown
Transitions / transversions = 0.50 (1/2)
Gap_init rate = 0.01 (3 / 231), avg. gap size = 1.00 (3 / 3)


5859 30.61 2.34 2.44 scaffold652|size69762 14262 17169 (52602) C rnd-4_family-227#LINE/Ambal (13) 7616 4712 m_b3050s001i30 172223

  scaffold652|s      14262 TTAGAAAATTAGGTATCCTTCATTCTCTACCTAGACATGTTTAACCTTAT 14311
                               i           ?   i v i             i       v vi
C rnd-4_family-       7616 TTAGGAAATTAGGTATNCTTTAATTTCTACCTAGACATATTTAACCGTTC 7567

  scaffold652|s      14312 TGGAGTCTTCATACGCGGTGGACTATATGAGTTCTGAGCGTTGCGGTCTC 14361
                           i               v -   v v v i     vv            v 
C rnd-4_family-       7566 CGGAGTCTTCATACGCCG-GGAATTTTTAAGTTCGCAGCGTTGCGGTCGC 7518

  scaffold652|s      14362 AACCGCCTGAGAGTGT-ACCTCTCCTTCCAGGGAGTCTGATTCCTGGGCA 14410
                               i        v  -               ?vv ii vvi        
C rnd-4_family-       7517 AACCACCTGAGAGGGTGACCTCTCCTTCCAGGNTTTTCGTACCCTGGGCA 7468

  scaffold652|s      14411 AATAAAGCATGGCTTTATGTTCCTTTTTGAGCGCTTAAGTGTGTGCCAAC 14460
                                   ivi        v v----  ?i i-  ii vi   ----i  
C rnd-4_family-       7467 AATAAAGCGAAGCTTTATGATA----TTNGGT-CTCGATCGTG----GAC 7427

  scaffold652|s      14461 TGGTAGTGTGTGT-GGGCTGTTTGTAGAGCGAGTAGCCAGTAACTTTCGT 14509
                             ?- v  i v i-    i  i  ? vv  ? ?i        i ?   vi
C rnd-4_family-       7426 TGN-ACTGCGAGCCGGGCCGTCTGNATCGCNANCAGCCAGTAGCNTTCTC 7378

  scaffold652|s      14510 GTTCCCCCGATGAGCATTCTA---GTTCCTTGGGGTCAATCTCTAGCATC 14556
                           v   i     v   i?i  i ---?    --- ?   v     ?      
C rnd-4_family-       7377 TTTCTCCCGAGGAGTNCTCCATCGNTTCC---GNGTCTATCTCNAGCATC 7331

  scaffold652|s      14557 CATTTGTCTTGTTCTACAAGTCCCTCTCCGCCTCTATCGATCTGTCGCTC 14606
                                   ? ?    i v     i     ?  ?vvv  v  i  ?vvi  
C rnd-4_family-       7330 CATTTGTCNTNTTCTGCTAGTCCTTCTCCNCCNAGTTCTATTTGNGTTTC 7281

  scaffold652|s      14607 AATTTCTGTGAGTAGCTGTTCTTTGTCTTTTGTTGCTACAAGCCCTGAAA 14656
                           ?  i   vv? ?v  i     i  ?i i     ?     i?iv  i ?v 
C rnd-4_family-       7280 NATCTCTTGNANGAGTTGTTCCTTNCCCTTTGTNGCTACGNAGCCCGNCA 7231

  scaffold652|s      14657 TGTTGTCATGCATGGTTACATTCCGATA-ATCTAAATCCCGTGGGTGGCT 14705
                            v     i  ?  v  ? ii  ?     -   i ? i?     v     i
C rnd-4_family-       7230 TCTTGTCGTGNATCGTNATGTTNCGATAGATCCANACNCCGTGTGTGGCC 7181

  scaffold652|s      14706 TCGAGTAGCTTGGTGATGAGACCTCTTGTCCATTCCTCTCGTGTTATCCT 14755
                               ??  i  vv ?  ?  vv vivv i   ?? i vii i v? v i 
C rnd-4_family-       7180 TCGANNAGTTTTTTNATNAGTGCGTGAGCCCANNCTTGCTGCGANAGCTT 7131

  scaffold652|s      14756 GCTATATGGGAGGAGGATATCTGTCCTGTCAAGCTGTGTGAGTTTGATCG 14805
                             v  iv   vvv  ? ii     vvv   ?  ?v viv     ivv v 
C rnd-4_family-       7130 GCAATGGGGGCCTAGNACGTCTGTGGAGTCNAGNAGGAGGAGTTCCTTGG 7081

  scaffold652|s      14806 TAATCATTCCTTCCATCGTCCAAAGCCATCCTATGGACTCCTGTGAGCGT 14855
                           vi ?   ?  i        ? viv    ?  v  ?vvv  i  ?  ?  ?
C rnd-4_family-       7080 AGANCATNCCCTCCATCGTNCTGCGCCANCCGATNTTGTCTTGNGANCGN 7031

  scaffold652|s      14856 ATAAAGTCAACATATC--TCGGAGGTATACGTGC-ATGCCCTCCTCTCTG 14902
                             i   v ?iii   i--?v  i   iv ??  v-   --- iv  i   
C rnd-4_family-       7030 ATGAAGGCNGTGTATTGANGGGGGGTGGANNTGGGATG---TTGTCCCTG 6984

  scaffold652|s      14903 TGTCGTGATGCCTCTGGAGAGGAGAAAGTCCGATATTATGTCAACAAGGT 14952
                           vv v v  -i          i    v v  v       v viiivv  v 
C rnd-4_family-       6983 ACTAGAGA-ACCTCTGGAGAAGAGATACTCAGATATTAGGGTGGATAGTT 6935

  scaffold652|s      14953 CAGGAACTGTGCCCA-TGGAT---TCCATCCAGACCACTATTTGAGTGAT 14998
                            v   i v   i   -  v i---    ii   - v  ?vv    i   v
C rnd-4_family-       6934 CCGGAGCGGTGTCCACTGCACGCATCCACTCAG-CGACNTGTTGAATGAG 6886

  scaffold652|s      14999 TAGCCTATTGAGACATTGAACTCTACCAGTTTCCCTGCAGTGAAC-ACAT 15047
                              ---i     i   i       v  ii    i      ?   v- v  
C rnd-4_family-       6885 TAG---GTTGAGGCATCGAACTCTCCCGATTTCTCTGCAGNGAAGGAGAT 6839

  scaffold652|s      15048 GGGAGGTTGTCTCCTTGCATACAGTA-CAACTAGGAAATTTTTCTCCCAG 15096
                            vvvv        i    ivi-  i -   i i  iv  v ?     ?  
C rnd-4_family-       6838 GTCTCGTTGTCTCTTTGCGGG-AGCAGCAATTGGGGCATGTNTCTCCNAG 6790

  scaffold652|s      15097 ATGGGAGAATTCCTTTTGTTTTGAGAGGTTAGCC-AGGATGGCAGATACA 15145
                           i    v   v  i  i     v  v  i - v  -    iv  i  i  ?
C rnd-4_family-       6789 GTGGGCGAAGTCTTTCTGTTTAGACAGAT-ATCCTAGGACCGCGGACACN 6741

  scaffold652|s      15146 CCAAACATTTGTTTCCCGGCAAAGAGTTGAAATATCTTGGGTAGTTTAAG 15195
                             iv i ii     ?  i  i  v i   i  i  i  v    vvi iv 
C rnd-4_family-       6740 CCGTATACCTGTTTNCCAGCGAACAATTGGAACATTTTTGGTATGCTGTG 6691

  scaffold652|s      15196 AAGAGTTGAATAAA-CATCTCGCCAAGCAACTTCGTCAAA---TTGGGTA 15241
                           v      vv  ii -iiv  iv   i  i        i  ---  vi  v
C rnd-4_family-       6690 TAGAGTTTTATGGAGTGACTTCCCAGGCGACTTCGTCGAAGGCTTCAGTC 6641

  scaffold652|s      15242 GGATTCAATATTTGGAGACGGTCAAAGAGTTCTCTAGCTTCTTGCCCATG 15291
                            i --- iv  viv   v   v i  ?  ivv i v         ii   
C rnd-4_family-       6640 GAA---AGGATGCCGAGCCGGGCGAANAGCGATTTCGCTTCTTGCTTATG 6594

  scaffold652|s      15292 AGCTGT-GTAACGTAGGACAAAATCAGTGTCCGACGTAGTCTTCATGTTT 15340
                           v  -  -   v  ?   ivii i  v v   ?  v  ivvi  i    vv
C rnd-4_family-       6593 CGC-GTAGTATCGNAGGGAGGAGTCCGAGTCNGAAGTGCATTTTATGTGA 6545

  scaffold652|s      15341 TCTACGACCATCATCATGGAGTCTCATGGGAGGGGTCGC--TGTACTAG- 15387
                             v ii i   v -  v  i  iiv v?   iiv -   --  v   v -
C rnd-4_family-       6544 TCGATAATCATGA-CAAGGGGTTCAAGNGGAAATG-CGCATTGGACTTGC 6497

  scaffold652|s      15388 -GGGATAAAAGACAAACTCGAGCATCCGTTTCTTTGCAGCTGCATCACAG 15436
                           -   i ii-- ii vii  v vi    v iv      vv v  i  i   
C rnd-4_family-       6496 TGGGGTGG--GGTATGTTCCATTATCCTTCGCTTTGCTTCGGCGTCGCAG 6449

  scaffold652|s      15437 ATACAATTAAGTTGTGAGATTCTTGACAGGTTTTCCCAGGCTATCGAGTC 15486
                           iii  i  ?     ?  ?iv? v?  v  v  v v    v vi i     
C rnd-4_family-       6448 GCGCAGTTNAGTTGNGANGGNCGNGAGAGTTTGTGCCAGTCGGTTGAGTC 6399

  scaffold652|s      15487 GTCTTGGTGGGCCTTTACATGATGGTAAG--AGCAATGGAAGGGGAAGTC 15534
                              i  i  v     v  i        ? --i vi --   v   vi ? 
C rnd-4_family-       6398 GTCCTGATGTGCCTTGACGTGATGGTANGTCGGGGA--GAACGGGTGGNC 6351

  scaffold652|s      15535 CTTTCCTTAGAGGACGGAC------AGTTTTAGGATGTCCATGTGTTTCC 15578
                           ------ iiii?  i   i------ vi  v    i   iii        
C rnd-4_family-       6350 ------TCGAGNGATGGATGACATGACCTTAAGGACGTCTGCGTGTTTCC 6307

  scaffold652|s      15579 ATGTAGAGGGAATTCTAGATTGTGGGAGGGATGCCACAGTGTTAAGTGCT 15628
                             v i i      v iv  vi v     v v viv ii  vivv ii  i
C rnd-4_family-       6306 ATTTGGGGGGAATGCCCGAGCGGGGGAGCGTTTTGATGGTTCGTAACGCC 6257

  scaffold652|s      15629 CCAGTGCAGTCGGAGTAAAT--TTGTACTTCTCC------AGTCAGCTCT 15670
                             v     i  v  i  i  --   i  ivvi  ------    i i --
C rnd-4_family-       6256 CCTGTGCAATCCGAATAGATCTTTGCACCGACCCTGTTAAAGTCGGTT-- 6209

  scaffold652|s      15671 GGGCCAGTTTTGTGGAGGCTGTGTATCAAAAGGTGGACAGCCAAAAGGCC 15720
                                ---- v     v      ? vv vi       iv    v      
C rnd-4_family-       6208 GGGCC----TGGTGGATGCTGTGNAGGATGAGGTGGATCGCCATAAGGCC 6163

  scaffold652|s      15721 AAGGAGTTCCCCTCTAAAGGTGTTAGCTGAGTGAGAGACATTGATGATAG 15770
                           ? v      i  i v     i   i  v  ?v i  viii ivi vi   
C rnd-4_family-       6162 NATGAGTTCTCCCCGAAAGGCGTTGGCAGANGGGGACGTGTCTGTCGTAG 6113

  scaffold652|s      15771 ATAATGACAACCTGCCCTGGCATTTGGTGCATTCCAGGTTTATTGCCGCG 15820
                            v  v vv i? v ii  vi vv i?vii  i    v v   ii  i ? 
C rnd-4_family-       6112 AGAAAGTGAGNCGGTTCTTACTGTCNCCACACTCCATGATTACCGCTGNG 6063

  scaffold652|s      15821 GAGCAGACTTCTGCGTGGAGTTCTTTGATGAACAATCCATCTGAAACACA 15870
                                ?  i? v v      i  ii?v  i? ?i v  i  v  v     
C rnd-4_family-       6062 GAGCANACCNCAGGGTGGAGCTCCCNTATANANGAGCCGTCGGACACACA 6013

  scaffold652|s      15871 TCGA--AGGGAGCCGTACTGGATGACTGAATATATCCACG-TTCCATCTC 15917
                           --  -- iv v    iivvi   ?iv vii    ?   v -vi  i  - 
C rnd-4_family-       6012 --GATCAATGTGCCGCGGGAGATNGATTGGTATANCCAGGAGCCCGTC-C 5966

  scaffold652|s      15918 CTGTGTATTGTAAGTCTTCCCACCAGTGCTGATTGGGCCAGGACAGTGTC 15967
                              v   v ?i i   ivi         v vi  v i   i  v   iv 
C rnd-4_family-       5965 CTGAGTAGTNCAGGTCCGTCCACCAGTGGTTGTTCGACCAAGAGAGTAAC 5916

  scaffold652|s      15968 AGGTCGTGGAAATGTTGGAATGTTGGTGGGAG-GCTGGGTGGGGGTGTAT 16016
                            v         i  v- i iv v    v    - vvi     v       
C rnd-4_family-       5915 ACGTCGTGGAAGTGA-GAAGGGATGGTTGGAGCGGGAGGTGGTGGTGTAT 5867

  scaffold652|s      16017 GAGAAGT--CAGTGCAACGGACTCCTTGGTGATGTGTCGGGTGGAGCGCA 16064
                               v  --  i vv iiv -i ? iv    -i  i   v       i  
C rnd-4_family-       5866 GAGATGTAACAATTAAGTTG-TTNCCGGGTG-CGTATCGTGTGGAGCACA 5819

  scaffold652|s      16065 GATGTAACATGGATGT---ATCAATAGTTGTGACCCCATCTCTTACATAG 16111
                            vv i   iv   i  --- vvi -i v i  i  i--   i    i  v
C rnd-4_family-       5818 GTGGCAACGAGGACGTCGGAGGGA-GGATATGGCCT--TCTTTTACGTAT 5772

  scaffold652|s      16112 GGGGTGTTCCTTGCACTCCTAGATGATGCC-TGCCGTGTGTACAAGGCTG 16160
                               i   v vv  i vv v   v i-   -i i  vv    v ivv iv
C rnd-4_family-       5771 GGGGCGTTGCGAGCGCGGCGAGAGGG-GCCGCGTCGGCTGTAGAGTTCCC 5723

  scaffold652|s      16161 AGGTGT--TGTTTT--CCATAAGAACTACGGCATCTTCTGTTGGTTGGTA 16206
                            v    --    v --  -    i ii   ---     i vi iv v   
C rnd-4_family-       5722 ACGTGTCCTGTTGTAACC-TAAGGATCACG---TCTTCCGACGAGTCGTA 5677

  scaffold652|s      16207 TCGGCTTGTCCAGATCGTGTGTGTGGGACGGAGGAAAAATCATAATTTCG 16256
                             v  v  v   v  v i     vvvv i    i  vi v vv i     
C rnd-4_family-       5676 TCTGCATGGCCATATGGCGTGTGGTTCATGGAGAAATGAGCCGAGTTTCG 5627

  scaffold652|s      16257 GGTTTCGGCGTCCTCCTGGTGTGAGCTGTGACATAGCTTCCCTCCAAAGG 16306
                                  v v?        v iv  i  v  v  i  ?  i v   v ii
C rnd-4_family-       5626 GGTTTCGCCTNCCTCCTGGAGCCAGTTGGGAGATGGCNTCTCGCCATAAA 5577

  scaffold652|s      16307 AGGAATGCATGCATGGGAGGTTGTTGTCTGCCGAATCAATAGGTGGACCA 16356
                           v    v  ivi iv   v        ii v       ii     i     
C rnd-4_family-       5576 CGGAAGGCGGACGGGGGTGGTTGTTGCTTCCCGAATCGGTAGGTAGACCA 5527

  scaffold652|s      16357 TGATGTACCA-TGTGTCCTGGGATATAAATATTTAGTGTTGATAGTTCTG 16405
                            vv i i  v- v    v-i   v v i      i v     ii  v v 
C rnd-4_family-       5526 TTTTATGCCCCTTTGTCG-AGGAGAAAGATATTTGGGGTTGACGGTGCGG 5478

  scaffold652|s      16406 CCGTCAGCTTCAAAGATGTCGGATTCAAATAAAACCTGCTGATGTAAATG 16455
                             i  ?  i  i    i      i     v iv  i  i  i  ? ivi 
C rnd-4_family-       5477 CCATCNGCCTCGAAGACGTCGGACTCAAAGAGCACTTGTTGGTGNAGCCG 5428

  scaffold652|s      16456 CACTAGGTTGAGGATCTTGCA-TTCCTCGGTGGAGTATCCTGC-TGTTTC 16503
                           v        v ivi   -   -    v v  v   v       -  i?i 
C rnd-4_family-       5427 GACTAGGTTTAATGTCT-GCAGTTCCGCTGTCGAGAATCCTGCGTGCNCC 5379

  scaffold652|s      16504 AAAGGCTCTCATGAGCCATCTGTTGTGCTCTCATGGGAACGGAAACAAAT 16553
                            iv vv  -   v v        i i i    vv   ii?v i  i i??
C rnd-4_family-       5378 AGTGCATC-CATCATCCATCTGTCGCGTTCTCTGGGGGGNCGGAATAGNN 5330

  scaffold652|s      16554 CCTCTCCTAAAAGGAGTTGGAATTTAAAGTTGTCCATCTTTTCCCAGAGT 16603
                           iv vviii ?i i?  vi    viv    ?v   i vi        v  v
C rnd-4_family-       5329 TGTGGTTCANGAANAGACGGAAGCGAAAGNGGTCTAGTTTTTCCCATAGA 5280

  scaffold652|s      16604 TGTTTGCAGAAGCTATCTGTTGCCCAGTCGCAGTATTTTTTGTAGTAAAG 16653
                           vi         v iiv i         v i v    iv    v iivv i
C rnd-4_family-       5279 GATTTGCAGAACCCGGCCGTTGCCCAGGCACCGTATCGTTTGAAACTTAA 5230

  scaffold652|s      16654 AGTAAAGGGTTGAG-AGCTAAGCCCTAGTTCGCAGATCGTAAGTTCCAGT 16702
                           v  i        iv-i v  v   -  vi        iivv       i 
C rnd-4_family-       5229 CGTGAAGGGTTGGTCGGATATGCC-TACCTCGCAGATTAGTAGTTCCAAT 5181

  scaffold652|s      16703 GACATTTGGAGTTGTGTGCCAACTACTGATGGG-GTGCCATAATGAACGA 16751
                                      i  vii?  i vvi   -   i-i i  i      ii v
C rnd-4_family-       5180 GACATTTGGAGCTGGACNCCGAGAGCTG-TGGACATACCGTAATGAGTGT 5132

  scaffold652|s      16752 AAAACTTTTTGTATGCCTCTATCGCTGCTTCTACTCCCCAGTGAGGAAAA 16801
                               i   ivi  i  i    i iiv  i    iv        v  i? v
C rnd-4_family-       5131 AAAATTTTCGATACGCTTCTACCATGGCCTCTATGCCCCAGTGCGGGNAC 5082

  scaffold652|s      16802 CCTAGTCCAAAGAACCCTTTGTCCAGATA---TTGTAGTTCTCTTTGCAC 16848
                               i   iv    v   v?i  --   ?---i  -  i  i    vvi 
C rnd-4_family-       5081 CCTAATCCGTAGAAACCTGNATC--GATNGCTCTG-AGCTCCCTTTTAGC 5035

  scaffold652|s      16849 AGAGCGTATCAAGCCTCCTATTGGGGCCATCCAATAGTCAGGGCGGTGCA 16898
                           i     v  v ii  v  v  v           i    vv  viv     
C rnd-4_family-       5034 GGAGCGAATGAGACCGCCGATGGGGGCCATCCAGTAGTACGGTTTGTGCA 4985

  scaffold652|s      16899 TTGC-GTGGATTATGTCCTGATAGTGTGAGGTGTTGGTGCAGAGACCATA 16947
                            i  -    -   v   i   v  vi      i    i  vv  v  i  
C rnd-4_family-       4984 TCGCTGTGG-TTAAGTCTTGAAAGGATGAGGTATTGGCGCTTAGTCCGTA 4936

  scaffold652|s      16948 CCGGAGTTTAGGCCAAAACTTTTTTGAGACGCTGATATGAAAGTCGAGAG 16997
                           iivi v   i     i     ii v vv  i     i  i  i  vv v 
C rnd-4_family-       4935 TTTAACTTTGGGCCAGAACTTCCTAGCTACACTGATGTGGAAATCCCGTG 4886

  scaffold652|s      16998 GACGTAGCCCTGAGTTTTGTGCTAAGCTTGCCCATTCAAGGGCTATTGAG 17047
                            i    ii  v      iv    vi   v     viii vv  iv  vv 
C rnd-4_family-       4885 GGCGTAATCCGGAGTTTCTTGCTTGGCTGGCCCAGCTGATCGCCTTTTCG 4836

  scaffold652|s      17048 GACATAGC--TTAATGTGCTCCTCGGCCCTGATGGA-GCAGAAGTGCCTC 17094
                           vi   i  --i  ii  -iv   vi vv i vi  i- v   i  v  v 
C rnd-4_family-       4835 CGCATGGCATCTAGCGT-TGCCTGAGAGCCGTCGGGCGAAGAGGTCCCAC 4787

  scaffold652|s      17095 CCAGTGTGGTGCTGAGTGATGAGGTCGAGAGTTGTTGTATTAAGGCTGTC 17144
                            i  v         i v  v  v ii iv  i        ivivi  iii
C rnd-4_family-       4786 CTAGGGTGGTGCTGGGAGAGGACGCTGGTAGCTGTTGTATCTGCACTACT 4737

  scaffold652|s      17145 GACCCGT-CGGGCTGCGGGACTGTAA 17169
                                  -   i   -  v  i    
C rnd-4_family-       4736 GACCCGTCCGGACTG-GGTACCGTAA 4712

Matrix = 20p45g.matrix
Kimura (with divCpGMod) = 36.80
Transitions / transversions = 1.06 (447/422)
Gap_init rate = 0.04 (110 / 2907), avg. gap size = 1.26 (139 / 110)


4758 20.28 2.22 1.10 scaffold652|size69762 18247 19507 (50264) C rnd-1_family-559#LINE/Ambal (1) 1674 400 m_b3050s001i31 172224

  scaffold652|s      18247 CCTGGGGGGAAGGTATATGAGCCAACGAGGACTGCCTCTCCTGACAGAGT 18296
                                 i  iii   ?i  --  iv       i  ?  ?  v v i ?  
C rnd-1_family-       1674 CCTGGGAGGGGAGTANGTG--CCGTCGAGGACCGCNTCNCCGGCCGGNGT 1627

  scaffold652|s      18297 GTTCGCATTGTACCCAAGGTCTCCCCTAAGGCAACCTTGGCAGATGGGGG 18346
                             i   i     ?  i i?  ?  i v?  ? i?     i     ?    
C rnd-1_family-       1626 GTCCGCGTTGTANCCGAANTCNCCTCGNAGNCGNCCTTGACAGATNGGGG 1577

  scaffold652|s      18347 CTTCTTCTGCCAAGTGATAGCGCTCCCTATGTATTTT-TCCCATATTAGT 18395
                               i  i    i   i  ?  i    vi  v     -     v  ? vv
C rnd-1_family-       1576 CTTCCTCCGCCAGGTGGTANCGTTCCCGGTGGATTTTNTCCCAGATNACG 1527

  scaffold652|s      18396 TGTTGAACTTCTGCTTG--TGTCGAGTATTCCGTAATGGCGCCGTCTTCT 18443
                                ?       v   --     --  i    ??  ? ??       v?
C rnd-1_family-       1526 TGTTGNACTTCTGATTGGGTGTCG--TACTCCGNNATNGNNCCGTCTTGN 1479

  scaffold652|s      18444 TCATCCACTTGCACATTTCGCACACTG-GTACCCTGTCGCTTTCCCAAGG 18492
                             v  ?     ?  ?viv  ?  i   -? v i   -  i  ?  ? i? 
C rnd-1_family-       1478 TCTTCNACTTGNACNGCGCGNACGCTGCNTCCTCTG-CGTTTNCCNAGNG 1430

  scaffold652|s      18493 CCCAGTTGAGATGCCGCCAAAAGGATCTTTCATGTTCTCCTCGTATTATT 18542
                                  v  vi i     i  ? vi  v  v vi  v   i??  v  i
C rnd-1_family-       1429 CCCAGTTCAGTCGTCGCCAGAANGCCCTGTCTTTCTCGCCTTNNATGATC 1380

  scaffold652|s      18543 TGTAAGATGCGCCGCTCTGCACCCTCGTCTTGTTTGTCCCATGCTGCGCA 18592
                             ? i   ?  i v   ?  ?i        i         iv  i   ii
C rnd-1_family-       1379 TGNAGGATNCGTCTCTCNGCNTCCTCGTCTCGTTTGTCCCGGGCCGCGTG 1330

  scaffold652|s      18593 GAGCCGCGTAGTAAGATGGGTGCTCCTGTGCGTATGTCCATGCTTTGTGA 18642
                           v  i  vv?i  i  i  v iv v  ?   ivv?  ?  i  i  i i  
C rnd-1_family-       1329 TAGTCGGTNGGTGAGGTGTGCCCGCCNGTGTCGNTGNCCGTGTTTCGCGA 1280

  scaffold652|s      18643 AATATTTACACCTGCTCTT-GCATTCTTGCAGTCTGTCGTGGAGCGTTTG 18691
                            i     i  i - ?    -       vv?  ? v   ?v??  ?  i  
C rnd-1_family-       1279 AGTATTTGCATC-GNTCTTTGCATTCTGTNAGNCGGTCNGNNAGNGTCTG 1231

  scaffold652|s      18692 GATAGAAAGGGACAGAGGTTGTTCGATTTTACATCTTTGCACCTGCCGAA 18741
                              i  i     v i?  v vv     ? vi  ? v?i ?i i  ?  vi
C rnd-1_family-       1230 GATGGAGAGGGAGAANGGGTCGTCGATNTGGCANCGNCGNGCTTGNCGCG 1181

  scaffold652|s      18742 GTAGGTTGCCCTTATTCCGAATCTTCCCTGCCCAATATTGTAGGAGTGAT 18791
                           --     ?  i  i  iivi     ?  ?     i  ii ?     v  ?
C rnd-1_family-       1180 --AGGTTNCCTTTGTTTTTGATCTTNCCNGCCCAGTACCGNAGGAGGGAN 1133

  scaffold652|s      18792 CTATAGCAGAGTGTGTGTTTTATCCACAG--------------AGAATGG 18827
                            vi     ?  v  ?i          ?  --------------    ?  
C rnd-1_family-       1132 CGGTAGCANAGGGTNCGTTTTATCCANAGGGANGCTTCNGGNGAGAANGG 1083

  scaffold652|s      18828 GATCCTTCTGGATTTGAGCTTTCGGCAGTTACGTTCAGTGTGATGCATCA 18877
                              ? v? i?  i     i  i       ?v     ? i   i     ? 
C rnd-1_family-       1082 GATNCGNCCNGACTTGAGTTTCCGGCAGTNCCGTTCNGCGTGGTGCATNA 1033

  scaffold652|s      18878 GTTGGGCAGTCGTTGTATCAATGGAATCTAGTTTCTGTTGTAGAAGTGTC 18927
                               ? ?iiiv  iv i  i  v ?i  ?  i   vv   --  iv  v-
C rnd-1_family-       1032 GTTGNGNGACGGTCTTGTCGATCGNGTCNAGCTTCGCTTG--GAGTTGG- 986

  scaffold652|s      18928 ATATTGGCCAGG-----TCCATGTGTGCTTGCTGGAGTTTTGGGATGATT 18972
                           i i    vv   -----  v i - v  v  i ?-     i        i
C rnd-1_family-        985 GTGTTGGGGAGGGGNTGTCGACG-GAGCGTGTTN-AGTTTCGGGATGATC 938

  scaffold652|s      18973 CGATGATATAAGAGTTGGGATTCGAGGAGTG-AGTTGTATGCTTCTGAGC 19021
                             i  i iv v?  i   v?   ?    -  -?      ??iv  ?    
C rnd-1_family-        937 CGGTGGTGGATNAGCTGGTNTTCNAGGA-TGTNGTTGTANNTGTCNGAGC 889

  scaffold652|s      19022 AGCGGGGGATTTTTGTGTTCAGGCGCCTGGAAGTGGGTCGTTTGATAGGT 19071
                               ?        ?     ?  ?  i ?? vv i   v        ?   
C rnd-1_family-        888 AGCGNGGGATTTTNGTGTTNAGNCGTCNNGCTGCGGGGCGTTTGATNGGT 839

  scaffold652|s      19072 TGTGGGTGTAGTCCCACAATGGATCGTGTGCTGATATCTAAGAAGAAGTC 19121
                             ?    vv  ?     v ??     v        i  ? i  ?   ?v?
C rnd-1_family-        838 TGNGGGTTGAGNCCCACCANNGATCGAGTGCTGATGTCNAGGANGAANGN 789

  scaffold652|s      19122 GCAATGGTCACCAACCCTGTAGCCAATTGGCATCGCACAGATGTTTGAAA 19171
                           v ii     ?  i    i   ?  ?  ?     ?  i    i     vi 
C rnd-1_family-        788 CCGGTGGTCNCCGACCCCGTANCCNATNGGCATNGCGCAGACGTTTGCGA 739

  scaffold652|s      19172 CCTCTATGTCTGGTGTGGTCCAGATCGTGTCGATTGGGCGAGAGCCTCTG 19221
                           ii  ? i      v  ?        ? i      v     i     ? v 
C rnd-1_family-        738 TTTCNACGTCTGGGGTNGTCCAGATNGCGTCGATGGGGCGGGAGCCNCGG 689

  scaffold652|s      19222 AAGTGGGTTGCTGTGAGGCGGGAGCCCGACAAAGCCAGCATGGTTTCCCG 19271
                                ?  ?  i  ?  ?i ? ?   ? v?i i  ?   i       ?  
C rnd-1_family-        688 AAGTGNGTNGCCGTNAGNTGNGNGCCNGTNGAGGCNAGCGTGGTTTCNCG 639

  scaffold652|s      19272 AAGATCTAACTCAGGGTCTGAAACTAGGGAACGCCCTAAGCAGCCACTAT 19321
                           ?  i  ? i?  v    v   i  i    v?  ?  ? i?vi   ?v i 
C rnd-1_family-        638 NAGGTCNAGNTCCGGGTGTGAGACCAGGGCNCGNCCNAGNGGGCCNGTGT 589

  scaffold652|s      19322 AAACGTTGTCATTTGCGTCCAGACAGACGATAAGCCTCCGTCCTTCATGT 19371
                            ?    v   i  ?     ?  i  ?    ii  i vi v?     v   
C rnd-1_family-        588 ANACGTGGTCGTTNGCGTCNAGGCANACGACGAGTCGTCTNCCTTCCTGT 539

  scaffold652|s      19372 CTCCATTTT-TTAGAAGGTTTATCAGGTCTTCTGTGTTCTTT--TTGTGG 19418
                                ?? i- ?  i    iv  ?     i   vi vv   ?-- i v  
C rnd-1_family-        538 CTCCANNTCGTNAGGAGGTCGATNAGGTCCTCTTCGAACTTNCGTCGGGG 489

  scaffold652|s      19419 GAAGGCCATCTCGTGTTTCGCCAATGTCCCGTACGCTCACTGGAGTTGGT 19468
                            v ? ivi v  v vi  ?    vv  vvv   ?    ii  ?       
C rnd-1_family-        488 GCANGTGGTGTCTTTCTTNGCCACGGTGAAGTANGCTCGTTGNAGTTGGT 439

  scaffold652|s      19469 AGGAAGTGGAGTGTTGACCTGGTGATGTGCGGCATGGAT 19507
                            ?  ?     ?     ?vv?  ? ?v  ?     ?  i 
C rnd-1_family-        438 ANGANGTGGANTGTTGNGANGGNGNGGTNCGGCANGGGT 400

Matrix = 20p45g.matrix
Kimura (with divCpGMod) = 22.61
Transitions / transversions = 1.36 (146/107)
Gap_init rate = 0.02 (23 / 1260), avg. gap size = 1.83 (42 / 23)


8081 18.23 1.03 1.73 scaffold652|size69762 19498 21239 (48532) C rnd-1_family-899#Unknown (319) 1730 1 m_b3050s001i32 172225

  scaffold652|s      19498 CGGCATGGATACTATCTGTGGAAG-AGCCGGAAGAGAGTTCCTCAGCACT 19546
                                ?---i    v i     v -     - i     i     i  i  
C rnd-1_family-       1730 CGGCAN---CACTAGCCGTGGACGCAGCCG-AGGAGAGCTCCTCGGCGCT 1685

  scaffold652|s      19547 ATGTTCCTCATTCCTACTATCTTGACCAGTCTGTACTCCAACACTTTTGG 19596
                           ?  v   v?i i ii   ?      i vii i              v   
C rnd-1_family-       1684 NTGGTCCGNGTCCTCACTNTCTTGATCCACCCGTACTCCAACACTTGTGG 1635

  scaffold652|s      19597 GCATGTGTCCCGACCGCCTGCTACCCCGGCCCTTATCCGACACTACACTG 19646
                             i              i       v       ii     ?  ?  i   
C rnd-1_family-       1634 GCGTGTGTCCCGACCGCTTGCTACCGCGGCCCTCGTCCGANACNACGCTG 1585

  scaffold652|s      19647 CTTTCAGAGAGGTCAGTGGTAGATTGTGCTGTCCGCTTGTTCCCGTGGG- 19695
                                ?   vv   i  v-----i  - i    iv       ---    -
C rnd-1_family-       1584 CTTTCNGAGTTGTCGGTC-----CTG-GTTGTCTCCTTGTTC---TGGGT 1544

  scaffold652|s      19696 --------AAATTCGGACTCGTTTTGATGACTCTTGTGAGTGGTCACCAC 19737
                           -------- i  ?           ?  ?  i  i  ?  ?     ?  i 
C rnd-1_family-       1543 CTCCTTCGAGATNCGGACTCGTTTNGANGATTCCTGNGANTGGTCNCCGC 1494

  scaffold652|s      19738 TGGCATTGTCATTAGCCTCATGCATTGTTTTGACGGACTGTGCACCGTCT 19787
                            ?  i i   i  ?     i     ?  i        i     i      
C rnd-1_family-       1493 TNGCGTCGTCGTTNGCCTCGTGCATNGTCTTGACGGATTGTGCGCCGTCT 1444

  scaffold652|s      19788 AGATCAAAGAGAGCTTGAGGAGATGCATAGGGTCTTTTTCCCTGCCCTTT 19837
                             i  i  v  ?     v  i  v  i  ?  ? v   v  i       i
C rnd-1_family-       1443 AGGTCGAACAGNGCTTGCGGGGAGGCGTANGGNCGTTTGCCTTGCCCTTC 1394

  scaffold652|s      19838 TTGGGATTCATACTGCACAACTACATCCCTCCACCAGCCACCAGCCTTGC 19887
                               v-i  i  i  ?  i  ?  i  i        ?  -------    
C rnd-1_family-       1393 TTGGT-CTCGTATTGNACGACNACGTCTCTCCACCANCC-------TTGC 1352

  scaffold652|s      19888 TCTTCCATTTCAACTGAGGCAGTGTTTTCCTCTAATTCGGCGGGGGTAAG 19937
                                ? v?   - i i?  ? ?   ?  ?  ? i      ?     i  
C rnd-1_family-       1351 TCTTCNAGNTCA-CCGGNGCNGNGTTNTCNTCNAGTTCGGCNGGGGTGAG 1303

  scaffold652|s      19938 GAGGGTCTGGGTTGGTGAATCCCATTCACATTGGGCGGCTTCGTGGATTA 19987
                              i  i  ?   vv?  i     i  i  ?  ? ?            v 
C rnd-1_family-       1302 GAGAGTTTGNGTTTCNGAGTCCCACTCGCANTGNGNGGCTTCGTGGATGA 1253

  scaffold652|s      19988 GTTGGGGGTCTACAAACTTGATGAGGAACTCCTGGATGAACGAAGGGTCT 20037
                               v     ?  i  vv vv ?     v  i    i   ? ???    ?
C rnd-1_family-       1252 GTTGTGGGTCNACGAAGGTCTTNAGGAAGTCTTGGACGAANGNNNGGTCN 1203

  scaffold652|s      20038 ACTTTTTGGTCTGACAGGTGCCCTGTTGTGAAGGCGTCGATTTGTTTTGC 20087
                             i     i  v vv     ?  i  ?     ?  ?v          ?  
C rnd-1_family-       1202 ACCTTTTGATCGGCGAGGTGNCCCGTNGTGAANGCNGCGATTTGTTTNGC 1153

  scaffold652|s      20088 GAGGCCGGATATCAGCTTTTTGCCCTCTGGGATATTCGGGTATACTAGCG 20137
                           ?     ? vv  ?  i    i?           i  ?     ?  i  ? 
C rnd-1_family-       1152 NAGGCCNGTGATNAGTTTTTCNCCCTCTGGGATGTTNGGGTANACCAGNG 1103

  scaffold652|s      20138 ACACTGAGCCGAGCGGGACCTGTTGATGGACTTCCGCGATCAGCAATGAT 20187
                            ?  i     v  ?     i     i     i  v        ?i v  v
C rnd-1_family-       1102 ANACCGAGCCCAGNGGGACTTGTTGGTGGACCTCGGCGATCAGNGAGGAG 1053

  scaffold652|s      20188 AAGTCTTGAAATTTGTAGAGCGACGTGAGACATTCCCGCCCGGTGAACGA 20237
                           i       i      v   iv  v     i     ?  ?  ?     v ?
C rnd-1_family-       1052 GAGTCTTGGAATTTGAAGAAGGAGGTGAGGCATTCNCGNCCNGTGAAGGN 1003

  scaffold652|s      20238 TCAGATAATAGTGCCGTCTGGTTTGCGGACATGAATAATATCGTTTAAGT 20287
                           ? i   i ii ??     i     ? v i ?  i  ?iii     ? i  
C rnd-1_family-       1002 NCGGATGACGGNNCCGTCCGGTTTNCTGGCNTGGATNGCGTCGTTNAGGT 953

  scaffold652|s      20288 CTAGAAAACCAAACACATCAATGCTTGTCATACTAGCATTGTAGTTTGTT 20337
                            ?  i  ?  i? ?  i  i     ?     i  i  i        i  ?
C rnd-1_family-        952 CNAGGAANCCGNANACGTCGATGCTNGTCATGCTGGCGTTGTAGTTCGTN 903

  scaffold652|s      20338 GTTTTGACAGCAAACTTGGCAGCATGTTGTATATCCCCTGGCGGGGATTG 20387
                                ?  ?  i     ?  i  vi?iivv  i  ?     ?  ?  i  
C rnd-1_family-        902 GTTTTNACNGCGAACTTNGCGGCTCNCCTGATGTCNCCTGGNGGNGACTG 853

  scaffold652|s      20388 CCAGTCGACACCTTCTGTTGGATGGGTGTGAGAACCCCACCATTGGCTGC 20437
                                 ?  ?     ?  i  i  ? i   ? ?i            i  i
C rnd-1_family-        852 CCAGTCNACNCCTTCNGTCGGGTGNGCGTGNGNGCCCCACCATTGGTTGT 803

  scaffold652|s      20438 AGATTCCGTGCTTTTTGGC-TACTTGACAAGGTGTGAGACGAGCTCAAGG 20486
                              ??  ? v   i     -  ?     v     v ?   ?  i  v   
C rnd-1_family-        802 AGANNCCNTTCTTCTTGGCGTANTTGACCAGGTGAGNGACNAGTTCTAGG 753

  scaffold652|s      20487 TCGTTATTATCCACTTCGAGATGTAGTACTTTCCTGCGTGTTTGAATGTT 20536
                             ?  v  i  v  i  ?  i  ?  v   i   ?  i?     i     
C rnd-1_family-        752 TCNTTCTTGTCGACCTCNAGGTGNAGGACTCTCCNGCANGTTTGGATGTT 703

  scaffold652|s      20537 TGATGGGAGGCGGGACATACTTG-AGGTTCTGAGTGCTTTGGGATCCTAG 20585
                           ?  ?     ? v?     ii i -i  i  ?        v     i vv 
C rnd-1_family-        702 NGANGGGAGNCTNGACATGTTCGCGGGCTCNGAGTGCTTGGGGATTCGTG 653

  scaffold652|s      20586 ATACATTGGTACGCAGGCTGACGAGCGGGAGTGGACGGTATCCCCAGTTG 20635
                           iv  i  v  i  ?      vv?  ?  i  ?  ?     ?         
C rnd-1_family-        652 GGACGTTCGTGCGNAGGCTGCANAGNGGAAGNGGNCGGTANCCCCAGTTG 603

  scaffold652|s      20636 AGTGGAAGGTCTCTTGTGATAAAATAATCCTTGTTGTGCATCTGCTGTTG 20685
                            v?  i     ? vvvi  vi  i  i  i i? i      ii   vi  
C rnd-1_family-        602 ATNGGGAGGTCNCGGTCGAGGAAGTAGTCTTCNTCGTGCATTCGCTCCTG 553

  scaffold652|s      20686 TGCCTGTTTGAAAATCTCTTTCTGTTCATCAATGAGAGTCTGATGGTGTG 20735
                           ?  ??vi    ii  v  ?i?i  i  i  i     ?     ?i    v 
C rnd-1_family-        552 NGCNNCCTTGAGGATGTCNCNTTGCTCGTCGATGAGNGTCTGNCGGTGGG 503

  scaffold652|s      20736 TTAAGGCATATACAAAGAAGATGGCATATGGTGTGATCGTTTCCACTGCT 20785
                            v i?  i  v  i   v    ?  iv ?  ?     v     v  ?   
C rnd-1_family-        502 TGAGNGCGTAGACGAAGTAGATNGCGAANGGNGTGATGGTTTCGACNGCT 453

  scaffold652|s      20786 TGTAACTCTTTGGTTTTCATTTGATTCCCAAATCTGGCCCATTCGTAGGA 20835
                             ? ii  i   i      ??  i  ?  i                    
C rnd-1_family-        452 TGNAGTTCCTTGATTTTCANNTGGTTNCCGAATCTGGCCCATTCGTAGGA 403

  scaffold652|s      20836 GATTTGGTTCACTAGGAGGTCAAGCTCTTTATCACTTGAAATGGAGATGA 20885
                              i     v  i  ?  ?  ?i v     i  i vv  ?  ?     ? 
C rnd-1_family-        402 GATCTGGTTGACCAGNAGNTCNGGGTCTTTGTCGCAGGANATNGAGATNA 353

  scaffold652|s      20886 CTCTATATGCTAATGCTGAG-GTTTGGCGGGAAGTTCCTTGGGCAAGATC 20934
                            ? ii  ?  i iv  i i -  i   -i     ------   iiivv  
C rnd-1_family-        352 CNCCGTANGCCAGGGCCGGGCGTCTGG-AGGAAG------GGGTGGCTTC 310

  scaffold652|s      20935 TTGTGGTTCTTGGGA----CTGACCATTTGTCTGAAAAGCCCTGGGGTTG 20980
                              i vv     i  ----   -  i  v  i  i  i  ? v?     ?
C rnd-1_family-        309 TTGCGCGTCTTGAGAGGNTCTG-CCGTTGGTTTGGAAGGCNCGNGGGTTN 261

  scaffold652|s      20981 AGACCCTTAATATAGTTGCTGAGGGCTGTCATGTTGGTGGGCGCCGGGGT 21030
                             i     i  i              i        v  ?  vi i     
C rnd-1_family-        260 AGGCCCTTGATGTAGTTGCTGAGGGCCGTCATGTTCGTNGGGACTGGGGT 211

  scaffold652|s      21031 AGAGTTGTGGCCTCCAAGTGGAGGGTCTTTGGATTGGGGGTCCATGGGGT 21080
                           i   vvv  ?  ?  ?  ?  ?     v i?  v?v vv?  vi ?    
C rnd-1_family-        210 GGAGGATTGNCCNCCNAGNGGNGGGTCGTCNGAGNCGTCNTCGGTNGGGT 161

  scaffold652|s      21081 TTATGACTGCCATCTTGTAAGGAATCTTGAGGTTGACAAGGAGCTGTTGA 21130
                            v     v  vvv     vi vi     ?        i     i     i
C rnd-1_family-        160 TGATGACGGCGTGCTTGTCGGCGATCTTNAGGTTGACGAGGAGTTGTTGG 111

  scaffold652|s      21131 ATAGCAAATACCATCTTTTTTCCGTTGTCTCCTTCAAATGGTGACAGGCT 21180
                             ?  i  vi       i           ?  v  i   v ? ??     
C rnd-1_family-        110 ATNGCGAAGGCCATCTTCTTTCCGTTGTCNCCGTCGAATTGNGNNAGGCT 61

  scaffold652|s      21181 CTCTTTACCAAAATCGATCGACATTCCCAT-AGGACATTGCGGTGCGAGT 21229
                           ?     i  i  i     ?  v   i v  -     ?        ivv  
C rnd-1_family-         60 NTCTTTGCCGAAGTCGATNGAGATTTCGATNAGGACNTTGCGGTGTTTGT 11

  scaffold652|s      21230 GTATATGTGG 21239
                            ? ii  ?  
C rnd-1_family-         10 GNACGTGNGG 1

Matrix = 20p45g.matrix
Kimura (with divCpGMod) = 18.64
Transitions / transversions = 1.81 (201/111)
Gap_init rate = 0.02 (38 / 1741), avg. gap size = 1.26 (48 / 38)


4492 7.56 3.59 0.48 scaffold652|size69762 21775 22386 (47385) genome_5_2387#DNA 1 631 (0) m_b3050s001i33 172226

  scaffold652|s      21775 CAAGACAGGCAAGTTTGCCACGTGGAAGATTTTTGAGCGATTAACAGACG 21824
                                                     v                  v    
  genome_5_2387          1 CAAGACAGGCAAGTTTGCCACGTGGATGATTTTTGAGCGATTAACTGACG 50

  scaffold652|s      21825 TCAACTGACGACAACTGAAGACAACTGACGTCTTTTACATTATCTCATTA 21874
                                                                             
  genome_5_2387         51 TCAACTGACGACAACTGAAGACAACTGACGTCTTTTACATTATCTCATTA 100

  scaffold652|s      21875 ATGTGACTAACCAAGTGACGACATAAGAAGGCACCGTGTGACGAC----- 21919
                                                              i         -----
  genome_5_2387        101 ATGTGACTAACCAAGTGACGACATAAGAAGGCACCATGTGACGACACTGA 150

  scaffold652|s      21920 ----------------CCAAGTGACGACACCTGAAGACAAAATGACGACC 21953
                           ---------------- i            -          i        
  genome_5_2387        151 AGACAAAATGACGACCCTAAGTGACGACAC-TGAAGACAAAGTGACGACC 199

  scaffold652|s      21954 CTAAGTGACGGCACTGAAGACAAAATGACGACTGAACTGAAGGCAGTTAA 22003
                            -                              i    v            
  genome_5_2387        200 C-AAGTGACGGCACTGAAGACAAAATGACGACCGAACAGAAGGCAGTTAA 248

  scaffold652|s      22004 CGAAATTTTAACCACCCTTTGTGACGACACTGACAAACTTCGTGACGACA 22053
                              v        v      v              i               
  genome_5_2387        249 CGACATTTTAACGACCCTTAGTGACGACACTGACGAACTTCGTGACGACA 298

  scaffold652|s      22054 CTGACGACCCCTACGTGGGACATATACGACTGCCTACTGACGATAGTGAT 22103
                                             v i                            i
  genome_5_2387        299 CTGACGACCCCTACGTGGTATATATACGACTGCCTACTGACGATAGTGAC 348

  scaffold652|s      22104 GAACAAAGTTACGACAAAGATGAATCACGACCTTAAGTGAAAACATAGTG 22153
                                    v   v      i  v v      ii   ii           
  genome_5_2387        349 GAACAAAGTGACGTCAAAGACGACTGACGACCCCAAGCAAAAACATAGTG 398

  scaffold652|s      22154 AAGACAAACTGACGACCCAAGTGATGACAGTCAAGTCCTTTTGACAACCC 22203
                                           v       i   v  v             i    
  genome_5_2387        399 AAGACAAACTGACGACACAAGTGACGACCGTGAAGTCCTTTTGACGACCC 448

  scaffold652|s      22204 AAGTAACGACACTGACGACAGACTGACTACCGAAGTGACGACACCTGACG 22253
                               i               v vi   vi  v                  
  genome_5_2387        449 AAGTGACGACACTGACGACACAACGACGGCCCAAGTGACGACACCTGACG 498

  scaffold652|s      22254 ACATTTTAACGACGCGTAGAGACGGCATGAAATGACCTGATATTTTTAAG 22303
                                        v     v  v              i            
  genome_5_2387        499 ACATTTTAACGACCCGTAGTGAAGGCATGAAATGACCCGATATTTTTAAG 548

  scaffold652|s      22304 TGACGTCAACTGACGACACTGGACGACATTGGACGAC-ACAGCTGGCGAC 22352
                                             ii                 -v  v       -
  genome_5_2387        549 TGACGTCAACTGACGACATCGGACGACATTGGACGACTCCATCTGGCGA- 597

  scaffold652|s      22353 TCTTTATTGCCAAAGTCCAAAGTTGCCTGTCTTG 22386
                            vi    i                          
  genome_5_2387        598 TACTTATCGCCAAAGTCCAAAGTTGCCTGTCTTG 631

Matrix = 20p45g.matrix
Kimura (with divCpGMod) = 6.34
Transitions / transversions = 0.92 (22/24)
Gap_init rate = 0.01 (6 / 611), avg. gap size = 4.17 (25 / 6)


358 18.13 4.26 13.95 scaffold652|size69762 22432 22572 (47199) rnd-1_family-1234#Unknown 5 133 (0) m_b3050s001i34 172227

  scaffold652|s      22432 GTTCATG---ATGGAGGTGGCGAGATTGGCGGCGGAAATGGTGGAATTAA 22478
                            ?     ---i ?      ?i---- i                    i  
  rnd-1_family-          5 GNTCATGTTCGTNGAGGTGNT----TCGGCGGCGGAAATGGTGGAATCAA 50

  scaffold652|s      22479 ---AATGTTCCCATGTAGGGACATATTGTCTTCTACGTGTGCATGTAGAG 22525
                           ---  --    iii  i i ? i  -i vv  i     ii i      i-
  rnd-1_family-         51 TTTAA--TTCCTGCGTGGAGNCGTA-CGGATTTTACGTACGTATGTAGG- 96

  scaffold652|s      22526 CTATGTGGAGTATATAGATGTGTGTCTGACTAGTCTAATCGAAAAGT 22572
                           ----   v v   ----- ?     -     ii              
  rnd-1_family-         97 ----GTGTACTAT-----TNTGTGT-TGACTGATCTAATCGAAAAGT 133

Matrix = 20p45g.matrix
Kimura (with divCpGMod) = 15.97
Transitions / transversions = 4.50 (18/4)
Gap_init rate = 0.14 (20 / 140), avg. gap size = 1.20 (24 / 20)


17 15.05 4.35 2.13 scaffold652|size69762 28720 28765 (41006) (GCGATG)n#Simple_repeat 1 47 (0) m_b3050s252i0 172228

  scaffold652|s      28720 GCGGTGGCCATGGCCATGGCGATGGCGACGG-GAGGAGCGGTGG-GAT 28765
                              i    v     v             i  -  v -   i   -   
  (GCGATG)n#Sim          1 GCGATGGCGATGGCGATGGCGATGGCGATGGCGATG-GCGATGGCGAT 47

Matrix = Unknown
Transitions / transversions = 1.00 (3/3)
Gap_init rate = 0.07 (3 / 45), avg. gap size = 1.00 (3 / 3)


615 29.17 0.52 1.04 scaffold652|size69762 31606 31799 (37972) C genome_11_11344#DNA (0) 450 258 m_b3050s001i35 172229

  scaffold652|s      31606 CCGTAAATCTCGGATCTAGAGACCCACCAAATGTCAAAAGATACGTTGAT 31655
                                v    i  vvi iii  v  iv                 v  i v
C genome_11_113        450 CCGTATATCTTGGTGTTGAGGAACCGGCAAATGTCAAAAGATACTTTAAA 401

  scaffold652|s      31656 TTATGTCTTCTACTATTTGCAAAGCTAGCGATGTCTACACGTG-AAAAAA 31704
                           vi  i    v      i                iiv   i v -      
C genome_11_113        400 ACATATCTTATACTATCTGCAAAGCTAGCGATGCTAACATGGGCAAAAAA 351

  scaffold652|s      31705 TTAAATGTATCTTGTCCCGAGTTACCTCTATTACAGTACTGGACGTATTG 31754
                           v    v  v  i v -- i             i     iviv     vi 
C genome_11_113        350 ATAAAGGTTTCCTTT--CAAGTTACCTCTATTGCAGTATGATACGTAACG 303

  scaffold652|s      31755 TGTGGGCGTAAACTACACGATCGTTGCAGTACTCCACTCATCGCC 31799
                           v vv    i ii iv  vi  iv    vv vi      iii    
C genome_11_113        302 AGGTGGCGCAGGCCTCAAAATTTTTGCCCTTTTCCACTTGCCGCC 258

Matrix = 20p45g.matrix
Kimura (with divCpGMod) = 35.83
Transitions / transversions = 1.07 (29/27)
Gap_init rate = 0.02 (3 / 193), avg. gap size = 1.00 (3 / 3)


665 23.17 0.60 1.82 scaffold652|size69762 31625 31791 (37980) genome_7_18053#DNA 12 176 (244) m_b3050s001i36 172230

  scaffold652|s      31625 AGACCCACCAAATGTCAAAAGATACGTTGATTTATGTCTTCTACTATTTG 31674
                                 ivv                v  i vvi  i    v  v      
  genome_7_1805         12 AGACCCGGAAAATGTCAAAAGATACTTTAAAACATATCTTATAATATTTG 61

  scaffold652|s      31675 CAAAGCTAGCGATGTCTACACGTG-AAAAAATTAAATGTATCTTGTCCCG 31723
                                         iiv     v -           v         -- i
  genome_7_1805         62 CAAAGCTAGCGATGCTAACACGGGCAAAAAATTAAAAGTATCTTGT--CA 109

  scaffold652|s      31724 AGTTACCTCTATTACAGTACTGGACGTATTGTGTGGGCGTAAACTACACG 31773
                            v             i    viv i   vi v vv   ii  i iv  ii
  genome_7_1805        110 ACTTACCTCTATTACGGTACGATATGTAACGAGATGGCACAAGCCCCATA 159

  scaffold652|s      31774 ATCGTTGCAGTACTCCAC 31791
                              v     -    i i 
  genome_7_1805        160 ATCTTTGCA-TACTTCGC 176

Matrix = 20p45g.matrix
Kimura (with divCpGMod) = 24.69
Transitions / transversions = 1.00 (19/19)
Gap_init rate = 0.02 (4 / 166), avg. gap size = 1.00 (4 / 4)

500 30.65 0.53 1.07 scaffold652|size69762 31634 31821 (37950) genome_8_11149#DNA 29 215 (246) m_b3050s001i37 172230

  scaffold652|s      31634 AAATGTCAAAAGATACGTTGATTTATGTCTTCTACTATTTGCAAAGCTAG 31683
                                           v  i vvii iv   v    viivi         
  genome_8_1114         29 AAATGTCAAAAGATACTTTAAAACGTAACTTATACTCCCGACAAAGCTAG 78

  scaffold652|s      31684 CGATGTCTACACGTGAAAAAATT-AAATGTATCTTGTCCCGAGTTACCTC 31732
                           i     iv     v v       -   v     v    --  v       
  genome_8_1114         79 TGATGTTAACACGGGCAAAAATTTAAAGGTATCATGTC--GACTTACCTC 126

  scaffold652|s      31733 TATTACAGTACTGGACGTATTGTGTGGGCGTAAACTACACGATCGTTGCA 31782
                                      viv i   viiv vv   vivvi iv  vi  i  ii v
  genome_8_1114        127 TATTACAGTACGATATGTAACAGGATGGCTCTTGCCTCAAAATTGTCACC 176

  scaffold652|s      31783 GTACTCCACTCATCGCCCACTTTTTTCATCTCACACTTG 31821
                           i vii       ii          v  i v   iiv   
  genome_8_1114        177 ATTTCCCACTCACTGCCCACTTTTATCGTGTCATGATTG 215

Matrix = 20p45g.matrix
Kimura (with divCpGMod) = 37.18
Transitions / transversions = 0.97 (28/29)
Gap_init rate = 0.02 (3 / 187), avg. gap size = 1.00 (3 / 3)


255 10.87 4.35 0.00 scaffold652|size69762 31901 31946 (37825) C rnd-5_family-419#Unknown (130) 306 259 m_b3050s001i38 172231

  scaffold652|s      31901 TTGGGAA-AGCAGAAGCTGTCGCCATCTCATTGCTGGCATT-GAGAAG 31946
                                  -      v  i? i        i  ?   v    -      
C rnd-5_family-        306 TTGGGAACAGCAGATGCCNTTGCCATCTCGTTNCTGTCATTGGAGAAG 259

Matrix = 20p45g.matrix
Kimura (with divCpGMod) = 9.98
Transitions / transversions = 1.50 (3/2)
Gap_init rate = 0.04 (2 / 45), avg. gap size = 1.00 (2 / 2)


1198 26.77 3.11 3.51 scaffold652|size69762 32202 32716 (37055) rnd-5_family-418#DNA/TcMar-Tc2 180 692 (315) m_b3050s001i39 172232

  scaffold652|s      32202 GTTGCGCCACGCAAGAGGTCCTCTTACGACATCAAGCAGAAGAGGAATGT 32251
                              v ii  v  vi  i     ---    ??     v v  i     i  
  rnd-5_family-        180 GTTCCATCAAGCCGGAAGTCCT---ACGANNTCAAGGACAAAAGGAACGT 226

  scaffold652|s      32252 CGTCTCTCAAGTTGAAGCTCTTGTAAGCTCCGG--GATGTCAAAAT---- 32295
                               ivv   i    v vv  i  ---i   i --  iv  iv i ----
  rnd-5_family-        227 CGTCCGGCAAATTGACGGACTCGT---TTCCAGCGGACTTCGTAGTCGCT 273

  scaffold652|s      32296 GCCGAGCTTGTGAAACCGTAGGCGTGAAGTACC--TGTACTTCCGCAGAT 32343
                             vii       v?i    v   i vvv-  i --    i v i iv v 
  rnd-5_family-        274 GCAAGGCTTGTGTNGCCGTCGGCATCCC-TATCCATGTATTACTGTCGTT 322

  scaffold652|s      32344 GGCAGAAACTTCTCGAGAAGATTGATCACCTGAAAGAGGGG--GGTCAGT 32391
                             v    ?v  ?    i   ii?  ivi v ?  vv?v  ?--  --   
  rnd-5_family-        323 GGAAGAANGTTNTCGAAAAGGCNGACGGCATNAACTNCGGNACGG--AGT 370

  scaffold652|s      32392 TCTTTGCATACAACTTGAAAGGAACTGCACGCAAGATTCATGCAGGTCGT 32441
                             v vv        vi      v   ? v           iv    i   
  rnd-5_family-        371 TCGTGCCATACAACACGAAAGGCACTNCTCGCAAGATTCACCCAGGCCGT 420

  scaffold652|s      32442 GAAGGGATCCTCAAGCCTGTTGAGAAGGAACTTACAGGA--TTCGTGGAG 32489
                           i  i vi i   iv  v   i   v v  i   - ii  --   i vvvv
  rnd-5_family-        421 AAAAGTGTTCTCGCGCATGTCGAGCACGAGCTT-CGAGACCTTCATTTTC 469

  scaffold652|s      32490 AGAGTTCGCGAGCAGGGGATCCAATTGACCAATCGCATGATTGGAAGAGA 32539
                            i ? ?           ii     v ?  ?  iv v   i i ?iv    
  rnd-5_family-        470 AAANTNCGCGAGCAGGGAGTCCAAGTNACNAACAGGATGGTCGNGCGAGA 519

  scaffold652|s      32540 AGCCTGCCGCATTCTTCCTTCCTTCAAGGAGAAGTCAGAACG--CTCGAG 32587
                           i   v ?  ?v       v--v            ? -  i  -- v i  
  rnd-5_family-        520 GGCCGGNCGNCTTCTTCCG--ATTCAAGGAGAAGNC-GAGCGAGCACAAG 566

  scaffold652|s      32588 AATCCTATCAGTGTTACGATTCACGCGTGCTATTGGACTCACCCTCCATG 32637
                              -- i  i   ivv  v  i  i  vv    i  v     v v? ii 
  rnd-5_family-        567 AAT--TGTCGGTGCATCGCTTTACACGATCTATCGGTCTCACGCANCGCG 614

  scaffold652|s      32638 CCGCCACACACACTGCACAAAAACA--TCATGTTGAAACAGCTGCAGATG 32685
                           ?   v  i     v  v     i  --     --     i ?v  v    
  rnd-5_family-        615 NCGCAACGCACACGGCTCAAAAGCACTTCATG--GAAACGGNGGCCGATG 662

  scaffold652|s      32686 CCAAGGACTTCATCAGCATGGTGAAACAGAA 32716
                            ?            iv  i  i-  i i   
  rnd-5_family-        663 CNAAGGACTTCATCGTCACGGC-AAGCGGAA 692

Matrix = 20p45g.matrix
Kimura (with divCpGMod) = 29.30
Transitions / transversions = 0.99 (66/67)
Gap_init rate = 0.05 (25 / 514), avg. gap size = 1.36 (34 / 25)

1934 21.94 2.89 2.50 scaffold652|size69762 32398 32916 (36855) rnd-1_family-207#DNA/TcMar-Tc2 1 521 (0) m_b3050s001i40 172232

  scaffold652|s      32398 CATACAACTTGAAAGGAACTGCACGCAAGATTCATGCAGGTCGTGAAGGG 32447
                                   vi      v  ?  ?        i  iv    i  i ? i v
  rnd-1_family-          1 CATACAACACGAAAGGCACNGCNCGCAAGATCCACCCAGGCCGCGNAAGT 50

  scaffold652|s      32448 ATCCTCAAGCCTGTTGAGAAGGAACTTACAGGATTCGTGGAGAGAGTTCG 32497
                           i i   iv  vv  ii  i v  i   vv  vv   ii vvv i ? i  
  rnd-1_family-         51 GTTCTCGCGCAAGTCAAGGACGAGCTTCGAGCTTTCACGTTCAAANTCCG 100

  scaffold652|s      32498 CGAGCAGGGGATCCAATTGACCAATCGCATGATTGGAAGAGAAGCCTGCC 32547
                                    vi i   ? v     i  v   i v viv    i  ?vv? 
  rnd-1_family-        101 CGAGCAGGGCGTTCAANTCACCAACCGGATGGTGGTGCGAGAGGCNGCNC 150

  scaffold652|s      32548 GCATTCTTCCTTCCTTCAAGGAGAAGTCAGAAC---GCTCGAGAATCCTA 32594
                             ?    ?  iv ?        ?   v -  i ---  v ii  i -- i
  rnd-1_family-        151 GCNTTCTNCCCGCNTTCAAGGANAAGAC-GAGCCGAGCGCAGGAGT--TG 197

  scaffold652|s      32595 TCAGTGTTACGATTCACGCGTGCTATTGGACTCACCCTCCATGCCGCCAC 32644
                           v i  ?ivv  v        vv i  i  ?     -------  v  -  
  rnd-1_family-        198 GCGGTNCATCGCTTCACGCGATCCATCGGNCTCAC-------GCAGC-AC 239

  scaffold652|s      32645 ACACACTGCACAAAAACA--TCATGTTGAAACAGCTGCAGATGCCAAGGA 32692
                           i     ?  ?     i  --   ? --     i vv ??     ?     
  rnd-1_family-        240 GCACACNGCNCAAAAGCACTTCANG--GAAACGGAGGNNGATGCNAAGGA 287

  scaffold652|s      32693 CTTCATCAGCATGGTGAAACAGAAGTCGGAAGGGAGGAATACAGATGACA 32742
                                  iv?   i    i?v     i   i   v    ivii  i   i
  rnd-1_family-        288 CTTCATCGCNATGATGAAGNCGAAGTTGGAGGGGCGGAACCTGGACGACG 337

  scaffold652|s      32743 TCATTAACATGGATCAAACTCCGATCCCGTTTTCTTACCATTCCAACAAG 32792
                             v v           i  ?  ?        i  v ?   i       ? 
  rnd-1_family-        338 TCCTGAACATGGATCAGACNCCNATCCCGTTCTCGTNCCACTCCAACANG 387

  scaffold652|s      32793 ACGCTGGATGCCAAGGGAGTCAGGACTGT--ACGCACG--------CGAA 32832
                                v  v  v       iv i   ?  --    ?  -------- ? v
  rnd-1_family-        388 ACGCTCGAAGCGAAGGGAGCGAAGACNGTCCACGCNCGNGCNTCAACNAC 437

  scaffold652|s      32833 CGTCACGAAGCGTGTCACTCTTGCAGCAACCGTGACGGCAAGCGGGAAAA 32882
                             v         i     ?     v  i     ?        i     i 
  rnd-1_family-        438 CGACACGAAGCGCGTCACNCTTGCCGCGACCGTNACGGCAAGTGGGAAGA 487

  scaffold652|s      32883 TGTTACCTCCCTTCCTAATTTTTAAAGGGAAACC 32916
                               iv v        ?  i  i  i  ?  i  
  rnd-1_family-        488 TGTTGACGCCCTTCCTNATCTTCAAGGGNAAGCC 521

Matrix = 20p45g.matrix
Kimura (with divCpGMod) = 23.89
Transitions / transversions = 1.18 (60/51)
Gap_init rate = 0.03 (17 / 518), avg. gap size = 1.65 (28 / 17)


1084 19.47 1.94 2.27 scaffold652|size69762 33111 33420 (36351) C rnd-5_family-766#DNA/TcMar-Tc2 (1368) 479 171 m_b3050s001i41 172233

  scaffold652|s      33111 TCCATCTTATGGGCTCTGTAGTCTACCGTATCCAGATGTTGGGCATCGAA 33160
                                 vv     i  i  ?  vv    ?      ?? v    ?      
C rnd-5_family-        479 TCCATCGGATGGGTTCCGTNGTGAACCGNATCCAGNNGATGGGNATCGAA 430

  scaffold652|s      33161 GTGATGCACATACCAGCGGGATGCACTTACCTCTGCCAGCCCATTGACAT 33210
                             ?? ?    iv  v ??  i     ?  ?  v         i i  ii 
C rnd-5_family-        429 GTNNTNCACACCCCTGNNGGGTGCACNTANCTGTGCCAGCCCGTCGATGT 380

  scaffold652|s      33211 TGGGATCAACAAGCCGTTGAAGTGTGGCCTGCGCGGAAAGTGGGAGG-AC 33259
                           ?  ?           ?i ?  iv ??vvv    i v         ? - i
C rnd-5_family-        379 NGGNATCAACAAGCCNCTNAAAGGNNCGATGCGTGCAAAGTGGGANGCAT 330

  scaffold652|s      33260 TGGATGGTAGATGGCGACGGGATTGTTAATGGACAGGCAAAGGAGCCATC 33309
                           v   i  ii     i  ?  ?  ?  vi i   vvv  i i       ? 
C rnd-5_family-        329 AGGACGGCGGATGGTGANGGNATNGTGGACGGAGTCGCGAGGGAGCCANC 280

  scaffold652|s      33310 CCGACAAAT-GATTGCAGAATGGGTGGCGGAAGTGTATGAGAACATTCCC 33358
                           i  -    i-i  v  i      ? v iv  v i-   - i?       v
C rnd-5_family-        279 TCG-CAAACAAATAGCGGAATGGNTTGTTGATGC-TAT-AANACATTCCA 233

  scaffold652|s      33359 GTGAATG-TC-GGTGTTAATTCAT--GGATGAAACGTGGCTACGAGTGGT 33404
                            ---   -  -    vi   vv  --         iv  v    v     
C rnd-5_family-        232 G---ATGCTCAGGTGGCAATGAATCCGGATGAAACAAGGGTACGCGTGGT 186

  scaffold652|s      33405 TCTAAATTGTAGTAAA 33420
                            i    -         
C rnd-5_family-        185 TTTAAA-TGTAGTAAA 171

Matrix = 20p45g.matrix
Kimura (with divCpGMod) = 21.42
Transitions / transversions = 1.03 (30/29)
Gap_init rate = 0.04 (12 / 309), avg. gap size = 1.08 (13 / 12)


748 29.37 2.55 8.38 scaffold652|size69762 33498 33850 (35921) C rnd-5_family-93#Unknown (3070) 344 11 m_b3050s001i42 172234

  scaffold652|s      33498 TTTAGTTTAA-TGATGTTATATTTTAAAGAACAGCA----TGCACCGTCT 33542
                               i  i  - iv    ?    i-   v  iiv  ---- v   i  i 
C rnd-5_family-        344 TTTAATTCAAATACTGTTNTATTC-AAACAATGTCAAATCTCCACTGTTT 296

  scaffold652|s      33543 CGGCGTATGCATACCCGCAATTGCGGTGATACAACGCCCTCATGCTTCTG 33592
                            v     i  i  v    ii  v  i  i  v ii           ii  
C rnd-5_family-        295 CCGCGTACGCGTAACCGCGGTTTCGATGGTAGAGTGCCCTCATGCTCTTG 246

  scaffold652|s      33593 TTTTCAGTGTCAGGACCGAAAACATCAGTAATCCTCAACAGGGCACCGTC 33642
                              vv  vi  iviivv   i  v  v  i           v v   i  
C rnd-5_family-        245 TTTGGAGAATCGCAGAGGAAGACCTCCGTGATCCTCAACAGCGAACCATC 196

  scaffold652|s      33643 GAGC---TTTTCAGAATTCGGACCACATGCGTATTCCCGTGCCGCAAAAC 33689
                           i   ---iviv   vv i ---  i vi  i  i  i     v       
C rnd-5_family-        195 AAGCAAACGCGCAGTTTCC---CCGCTCGCATACTCTCGTGCGGCAAAAC 149

  scaffold652|s      33690 AAATGCGACATCCATCGTTTCCGTCTTCACGAACTTCGTGAACA-GCAAG 33738
                              ---------   ----  i -----  v iv -----    -     
C rnd-5_family-        148 AAA---------CAT----TCTG-----ACCAGAT-----AACACGCAAG 122

  scaffold652|s      33739 GTTTTTTTTTTTTCACCAAGCGCAAATGAACAACCCTCCCAACACCATGG 33788
                             vvvi   i i- i          ii    v vv vv  v  i    v 
C rnd-5_family-        121 GTGGACTTTCTC-CGCCAAGCGCAAGCGAACCAGACGGCCCACGCCATTG 73

  scaffold652|s      33789 CCCGCACTCTCGATGAATGCGTTACCACATCCATAAGGATGTGCATCACA 33838
                              v v ii  i  i ii     v  i     i        i  v  i  
C rnd-5_family-         72 CCCTCCCCTTCAATAAGCGCGTTTCCGCATCCGTAAGGATGCGCTTCGCA 23

  scaffold652|s      33839 ACTGTGTCCGTG 33850
                               i v     
C rnd-5_family-         22 ACTGCGACCGTG 11

Matrix = 20p45g.matrix
Kimura (with divCpGMod) = 30.04
Transitions / transversions = 1.32 (54/41)
Gap_init rate = 0.09 (32 / 352), avg. gap size = 1.16 (37 / 32)


31 2.77 0.00 2.63 scaffold652|size69762 33927 33965 (35806) (GTGATGTGT)n#Simple_repeat 1 38 (0) c_b3050s251i2 172235

  scaffold652|s      33927 GTGAGTGTGTGTGGTGTGTGTGATGTGTGTGATGTGTGT 33965
                               -        i                         
  (GTGATGTGT)n#          1 GTGA-TGTGTGTGATGTGTGTGATGTGTGTGATGTGTGT 38

Matrix = Unknown
Transitions / transversions = 1.00 (1/0)
Gap_init rate = 0.03 (1 / 38), avg. gap size = 1.00 (1 / 1)


872 23.65 0.00 0.00 scaffold652|size69762 33966 34166 (35605) genome_7_18053#DNA 219 419 (1) m_b3050s001i43 172236

  scaffold652|s      33966 TTTGCGGCATACCGGCATAACTCGGCAACCAACCGGAGTTTTGGGGAGAA 34015
                              i    v vii v  i     i                vi      vv
  genome_7_1805        219 TTTACGGCTTTTTGCCACAACTCAGCAACCAACCGGAGTTACGGGGAGCT 268

  scaffold652|s      34016 AAACATATAGGCGTGTTGCTGTTTACAAGGAGAATACACCTCGAAGGAGT 34065
                            v      i           v vv           vv vi  ii v v  
  genome_7_1805        269 ATACATATGGGCGTGTTGCTCTAAACAAGGAGAATCAAATTCAGATGTGT 318

  scaffold652|s      34066 TTAGATTTGCCGAAAGAGTTTAACATAGTGAAAAACACAAATGTCAAGGC 34115
                                viiv   ii vv    v   vi                    viv
  genome_7_1805        319 TTAGAACCTCCGGGATCGTTTTACAAGGTGAAAAACACAAATGTCAACAA 368

  scaffold652|s      34116 AATCGGCGAAACATATCTTATACTCCATGGGGTCTCTAGATCCGAGATTT 34165
                                  i              v   i        iv i v   v   v 
  genome_7_1805        369 AATCGGCAAAACATATCTTATAATCCGTGGGGTCTTAAAAACCGTGATAT 418

  scaffold652|s      34166 A 34166
                            
  genome_7_1805        419 A 419

Matrix = 20p45g.matrix
Kimura (with divCpGMod) = 27.31
Transitions / transversions = 0.71 (20/28)
Gap_init rate = 0.00 (0 / 200), avg. gap size = 0.0 (0 / 0)


1310 25.27 9.84 4.87 scaffold652|size69762 36688 37236 (32535) genome_7_7989#DNA 3 577 (0) m_b3051s001i1 172237

  scaffold652|s      36688 AGACAGCCAACTTTACCTGTTAGAAGCTTTTTGGTGAGGCAAAGTGACAA 36737
                                 v       i  vvv i    -   i       v    v   i  
  genome_7_7989          3 AGACAGGCAACTTTGCCACGTGGAAG-TTTCTGGTGAGCCAAACTGATAA 51

  scaffold652|s      36738 CAAGTGGTGACTCATTCCTTTTATGATTCATGTGACAACAGTTCACAACC 36787
                                 ii    vvvv v    v   v         v  vv     i   
  genome_7_7989         52 CAAGTGACGACTGCGGCATTTTTTGAGTCATGTGACTACCTTTCACGACC 101

  scaffold652|s      36788 ---------------------------------TTTTGACAACCCTGACA 36804
                           ---------------------------------      ii       vi
  genome_7_7989        102 ATCGGACGACCCTGACGACTGCTGGTGATGACATTTTGATGACCCTGAAG 151

  scaffold652|s      36805 ACCTATGGTGAAGACCATTTGATGACTCTTATGACACATGATGAAGACCA 36854
                              vv          vv            v     vi v i       vv
  genome_7_7989        152 ACCACTGGTGAAGACATTTTGATGACTCTGATGACTTAAGGTGAAGACAT 201

  scaffold652|s      36855 TCTGAGGACCCCTGTTACGACTCATGACTACCTTGTGA-TAACCATGAAT 36903
                            i   v      i        -   v            -  v    v-  
  genome_7_7989        202 TTTGACGACCCCCGTTACGAC-CATTACTACCTTGTGACTACCCATT-AT 249

  scaffold652|s      36904 AACATCAC--ATGACCTATGTGATGACATTGACAA-CTTGCGCAAATTAC 36950
                           i  i    -- i    i i    i         i -     i  v  v  
  genome_7_7989        250 GACGTCACAGACGACCCACGTGACGACATTGACGACCTTGCACACATGAC 299

  scaffold652|s      36951 TGTTAAAGAGTTGTACAAATGCTTATGGTACTATATGACAAAAAGGATGA 37000
                           -------------------  v     --  i vi      v     ii 
  genome_7_7989        300 -------------------TGATTATG--ACCAAGTGACAACAAGGACAA 328

  scaffold652|s      37001 CATTCCAACAACAAGGAAAAGCAATGAGCCTTAGTGACAAC-ATGAATGC 37049
                             vvvii  i    iv v  vi  iv v ivv      i i-iii   vi
  genome_7_7989        329 CAAGGTGACGACAAACACAACTAACCACCTAAAGTGACGATGGCAAATTT 378

  scaffold652|s      37050 AACCGTGTGACAACCAAAGC--GACTACTGCTGACGACT--GGTTATGAC 37095
                             ----     i v iivi --i     vv         --i  v i   
  genome_7_7989        379 AA----GTGACGAACGGTACTTAACTACACCTGACGACTCAAGTGACGAC 424

  scaffold652|s      37096 CAAGAT--GA--CCGA-GACCAAAA----ATC--GTGACCACCTGTGATG 37134
                              i  --  --    -    vii ----  i--     i   vv   i 
  genome_7_7989        425 CAAAATACGACCCCGACGACCCGGACGACATTGGGTGACTACCGTTGACG 474

  scaffold652|s      37135 ACCAATGTGATGAACTAGTGACAGC-CATGAAAATTTCCTCACAACATCT 37183
                             iv v    ii v  i     ii - vi    v    i v  i      
  genome_7_7989        475 ACTTAAGTGACAACCTGGTGACGACACTCGAAATTTTCTTGACGACATCT 524

  scaffold652|s      37184 GACAACTCAAGCAAGCAATTTTTATTGTCAAAGTCAAGAGTTGCCTGTCT 37233
                              i    v v vi  i  vi      i       i i            
  genome_7_7989        525 GACGACTCCATCTGGCGATACTTATTGCCAAAGTCGAAAGTTGCCTGTCT 574

  scaffold652|s      37234 TGC 37236
                              
  genome_7_7989        575 TGC 577

Matrix = 20p43g.matrix
Kimura (with divCpGMod) = 25.70
Transitions / transversions = 1.06 (68/64)
Gap_init rate = 0.07 (41 / 548), avg. gap size = 2.00 (82 / 41)


294 3.64 12.73 0.00 scaffold652|size69762 38928 38982 (30789) C rnd-1_family-17#Unknown (259) 297 236 m_b3051s001i2 172238

  scaffold652|s      38928 TTAACCGC-GTT-ACGTTGAAACCAT-TTTTGGTG--ATGACTT--ACGT 38970
                                   -   -             -        --    v  --    
C rnd-1_family-        297 TTAACCGCCGTTTACGTTGAAACCATTTTTTGGTGATATGAGTTACACGT 248

  scaffold652|s      38971 TGTAACTACTGT 38982
                                   v   
C rnd-1_family-        247 TGTAACTAGTGT 236

Matrix = 20p43g.matrix
Kimura (with divCpGMod) = 3.74
Transitions / transversions = 0.00 (0/2)
Gap_init rate = 0.09 (5 / 54), avg. gap size = 1.40 (7 / 5)

299 4.35 6.52 0.00 scaffold652|size69762 38937 38982 (30789) C rnd-1_family-40#Unknown (3) 281 233 m_b3051s001i3 172238

  scaffold652|s      38937 TTACGTTGAAACCAT-TTTTGGTGATGACTT--ACGTTGTAACTACTGT 38982
                                          -            v  --            v   
C rnd-1_family-        281 TTACGTTGAAACCATTTTTTGGTGATGAGTTACACGTTGTAACTAGTGT 233

Matrix = 20p43g.matrix
Kimura (with divCpGMod) = 4.50
Transitions / transversions = 0.00 (0/2)
Gap_init rate = 0.04 (2 / 45), avg. gap size = 1.50 (3 / 2)


278 14.81 5.56 0.00 scaffold652|size69762 38937 38990 (30781) rnd-1_family-63#Unknown 316 372 (297) m_b3051s001i4 172239

  scaffold652|s      38937 TTACGTTGAAACCA-TTTTTGGTGATGACTT--ACGTTGTAACTACTGTA 38983
                                         -          i  v  --            vi  i
  rnd-1_family-        316 TTACGTTGAAACCATTTTTTGGTGACGAGTTACACGTTGTAACTAGCGTG 365

  scaffold652|s      38984 AATCTTG 38990
                           vi i   
  rnd-1_family-        366 CGTTTTG 372

Matrix = 20p43g.matrix
Kimura (with divCpGMod) = 10.53
Transitions / transversions = 1.67 (5/3)
Gap_init rate = 0.04 (2 / 53), avg. gap size = 1.50 (3 / 2)


505 11.11 0.00 0.00 scaffold652|size69762 38974 39045 (30726) genome_1_1584#DNA 57 128 (695) m_b3051s001i5 172240

  scaffold652|s      38974 AACTACTGTAAATCTTGGTTCATAAGTACTGCAAAATGTCAAAAGATACT 39023
                            i    i   v    i            v                     
  genome_1_1584         57 AGCTACCGTATATCTCGGTTCATAAGTAATGCAAAATGTCAAAAGATACT 106

  scaffold652|s      39024 TTTGTGATTTACTTATAATCTG 39045
                               ii              i 
  genome_1_1584        107 TTTGCAATTTACTTATAATCCG 128

Matrix = 20p43g.matrix
Kimura (with divCpGMod) = 7.79
Transitions / transversions = 3.00 (6/2)
Gap_init rate = 0.00 (0 / 71), avg. gap size = 0.0 (0 / 0)


16 22.53 1.41 7.46 scaffold652|size69762 40549 40619 (29152) (AAGAGA)n#Simple_repeat 1 67 (0) m_b3051s252i0 172241

  scaffold652|s      40549 AAGAGAAAGAAAATGCCAGTTGACACAGACAAAGAGATTAACGAAGAAAT 40598
                                     i  v vv -vv  v v   v       --  - -     v
  (AAGAGA)n#Sim          1 AAGAGAAAGAGAAAGAGA-AAGAGAAAGAGAAAGAGA--AA-G-AGAAAG 45

  scaffold652|s      40599 A-AAAGAGGAAGAGGAAGAGAA 40619
                            -      i     i       
  (AAGAGA)n#Sim         46 AGAAAGAGAAAGAGAAAGAGAA 67

Matrix = Unknown
Transitions / transversions = 0.33 (3/9)
Gap_init rate = 0.09 (6 / 70), avg. gap size = 1.00 (6 / 6)


14 21.30 6.12 0.00 scaffold652|size69762 45166 45214 (24557) (TTTCTC)n#Simple_repeat 1 52 (0) m_b3051s252i1 172242

  scaffold652|s      45166 TTTCTCTGTCTCTGT-TCTTTCTC-TCCTGTTTC-ATGACACTTTGTCTT 45212
                                  v     v -        - i  v    -v vv v    v    
  (TTTCTC)n#Sim          1 TTTCTCTTTCTCTTTCTCTTTCTCTTTCTCTTTCTCTTTCTCTTTCTCTT 50

  scaffold652|s      45213 TC 45214
                             
  (TTTCTC)n#Sim         51 TC 52

Matrix = Unknown
Transitions / transversions = 0.12 (1/8)
Gap_init rate = 0.06 (3 / 48), avg. gap size = 1.00 (3 / 3)


3077 1.43 0.28 0.57 scaffold652|size69762 45222 45574 (24197) genome_3_21671#DNA 83 434 (0) m_b3051s001i7 172243

  scaffold652|s      45222 GAGCTATTGAAATGACGAAAACTGAGGACTGCACAATGTTAGTCCTCTCA 45271
                                           v                                 
  genome_3_2167         83 GAGCTATTGAAATGACTAAAACTGAGGACTGCACAATGTTAGTCCTCTCA 132

  scaffold652|s      45272 CTTATACCATGTAGTTTACATGCAATTCGATTACATTTGGTTTATTAGTA 45321
                                                                         v   
  genome_3_2167        133 CTTATACCATGTAGTTTACATGCAATTCGATTACATTTGGTTTATTTGTA 182

  scaffold652|s      45322 CCCTATTGGATTCTTGTGTTCCCAATCAGGATTTTAGTGCACCTGATCAG 45371
                                               -           i                 
  genome_3_2167        183 CCCTATTGGATTCTTGTGTT-CCAATCAGGATCTTAGTGCACCTGATCAG 231

  scaffold652|s      45372 GCTGTACATTGGATCCTGGCAAGACTACTTGGTCTTGCCAATGGGTC-TG 45420
                                                                          -  
  genome_3_2167        232 GCTGTACATTGGATCCTGGCAAGACTACTTGGTCTTGCCAATGGGTCTTG 281

  scaffold652|s      45421 CATGACTCACTGGTCTTGCCAATGAGTCTTGCCAAATGTTTGGTGGGATT 45470
                             v                                               
  genome_3_2167        282 CAGGACTCACTGGTCTTGCCAATGAGTCTTGCCAAATGTTTGGTGGGATT 331

  scaffold652|s      45471 CTTCCTTCAATGGTAAGAATATTATTTTTGTGATTATGCCCATGTCCTGA 45520
                                                   -                         
  genome_3_2167        332 CTTCCTTCAATGGTAAGAATATTA-TTTTGTGATTATGCCCATGTCCTGA 380

  scaffold652|s      45521 TATTGGGGCATATGTGGGCCAGCAGTACCAGTAGGTATCCTTGGCTCATG 45570
                                                 v                           
  genome_3_2167        381 TATTGGGGCATATGTGGGCCAGAAGTACCAGTAGGTATCCTTGGCTCATG 430

  scaffold652|s      45571 TCAC 45574
                               
  genome_3_2167        431 TCAC 434

Matrix = 20p43g.matrix
Kimura (with divCpGMod) = 1.44
Transitions / transversions = 0.25 (1/4)
Gap_init rate = 0.01 (3 / 352), avg. gap size = 1.00 (3 / 3)


565 13.72 8.48 7.19 scaffold652|size69762 45546 45710 (24061) scaffold21|size630201_(dbseq-nr_224)_[497027,503169]#LTR 413 579 (5564) m_b3051s001i8 172244

  scaffold652|s      45546 TACCAGT--AGGTA--TCCTTGGCTCATGTCAC--GCCCC-ACGATTGGA 45588
                                  --     -- vv     ii       --     -         
  scaffold21|si        413 TACCAGTTAAGGTAGATAATTGGCCTATGTCACTCGCCCCCACGATTGGA 462

  scaffold652|s      45589 GGATCAGTGTGGCTTGCGGACAAAAATAAAACCTCTATGAGGAAAAAAGT 45638
                            i  v  i      i    --    i          i          -- 
  scaffold21|si        463 GAATGAGCGTGGCTCGCGG--AAAAGTAAAACCTCTGTGAGGAAAAA--T 508

  scaffold652|s      45639 CC--TGAGTAGCCATGGCTTGCAGGGTATGAAAACCTCT---TTGAGGAA 45683
                             -- v v      - i       i----i         ---      iv
  scaffold21|si        509 CCGATTACTAGCCA-GACTTGCAGA----AAAAACCTCTTGGTTGAGGGT 553

  scaffold652|s      45684 AAAGAAATTCCTGCGA--TGCCTGTGCCA 45710
                             --     -v   i --   i    v  
  scaffold21|si        554 AA--AAATT-GTGCAAGCTGCTTGTGACA 579

Matrix = 20p43g.matrix
Kimura (with divCpGMod) = 13.84
Transitions / transversions = 1.62 (13/8)
Gap_init rate = 0.12 (19 / 164), avg. gap size = 1.37 (26 / 19)


1025 22.07 14.22 2.82 scaffold652|size69762 45222 45636 (24135) C scaffold166|size407505_(dbseq-nr_532)_[129952,136416]#LTR/Gypsy (84) 6381 5921 m_b3051s001i6 172245

  scaffold652|s      45222 GAGCTATTGAAATGACGAAAACTGAGGACTGCACAATGTTAGTCCTCTC- 45270
                                 vvi  v   ivi   v          viv   v          -
C scaffold166|s       6381 GAGCTAAAAAACTGATTGAAAATGAGGACTGCCTCATGGTAGTCCTCTCT 6332

  scaffold652|s      45271 ACTTATACCATGTAGTTTACATGCAATTCGATTACATTTGGTTT--ATTA 45318
                            v  -  i    i v   i    i       vv ii  v i   --  --
C scaffold166|s       6331 AGTT-TATCATGCATTTTGCATGTAATTCGAGGATGTTAGATTTTGAT-- 6285

  scaffold652|s      45319 GTACCCTATTGGATTCTTGTGTTCCCAATCAGGATTTTA-GTGCACCTGA 45367
                            i i            v  ii v  v  iii  -- v  -i        i
C scaffold166|s       6284 GCATCCTATTGGATTCATGCATGCCAAACTGGG--TGTACATGCACCTGG 6237

  scaffold652|s      45368 TC-AGGCTGTACAT-------------------TGGATCC---------T 45388
                            i-i          -------------------  i    --------- 
C scaffold166|s       6236 TTTGGGCTGTACATGCATTCTTGCATGCCAACCTGAATCCAGTGGAATCT 6187

  scaffold652|s      45389 GGCA-AGACT----ACTTGGTCTTGCCAATGGGT-----------CTGCA 45422
                             v -i i  ---- i  ii  i i      i  -----------     
C scaffold166|s       6186 GGAATGGGCTGTATATTTAATCCTACCAATGAGTAGTAATAAGCCCTGCA 6137

  scaffold652|s      45423 TGACTCACTGGTCTTGCCAATGAGTCTTGC--CAAATGTTTGGTGGGATT 45470
                           v    i v i      ii        i   -- --- i           i
C scaffold166|s       6136 GGACTTAATAGTCTTGTTAATGAGTCCTGCTTC---TATTTGGTGGGATC 6090

  scaffold652|s      45471 CT-TCCTTCAATGGTAAGAATATTATTTTTGTGATTATGCCCATGT--CC 45517
                             -i    viv i   ii   vi     v v --  i i      v--  
C scaffold166|s       6089 CTACCCTTGGTTAGTAGAAATCCTATTTGTCT--TTGTACCCATGGGACC 6042

  scaffold652|s      45518 TGATATTGGGGCATATGT-GGGCCAGCAGTACCAGTAGGTATCCTTGGCT 45566
                             v -i      vi v v-   i   v                       
C scaffold166|s       6041 TGTT-CTGGGGCCCAGGAAGGGTCAGGAGTACCAGTAGGTATCCTTGGCT 5993

  scaffold652|s      45567 CATGTCA--CGCCCCACGATTGGAG-GATCAGTGTGGC-TTGCGGACAAA 45612
                                  --          v     -   v  -   v -v   vv  i  
C scaffold166|s       5992 CATGTCACTCGCCCCACGAATGGAGCGATAAG-GTGTCAATGCTCACGAA 5944

  scaffold652|s      45613 AATAAAACCTCTATGAGGAAAAAA 45636
                             v         -i          
C scaffold166|s       5943 AAGAAAACCTCT-CGAGGAAAAAA 5921

Matrix = 20p43g.matrix
Kimura (with divCpGMod) = 25.96
Transitions / transversions = 1.34 (51/38)
Gap_init rate = 0.07 (29 / 414), avg. gap size = 2.48 (72 / 29)

573 9.83 6.61 7.50 scaffold652|size69762 45561 45681 (24090) C scaffold122|size482992_(dbseq-nr_654)_[248621,254518]#LTR/Gypsy (343) 5555 5436 m_b3051s001i9 172245

  scaffold652|s      45561 TTGGCTCATGTCAC--GCCCCACGATTGGAGGATCAGTGTGGCTTGCGGA 45608
                                ii       --               i     i      i    -
C scaffold122|s       5555 TTGGCCTATGTCACTCGCCCCACGATTGGAGAATCAGCGTGGCTCGCGG- 5507

  scaffold652|s      45609 CAAAAATAAAACCTCTATGAGGAAAAAAGTCCTGAGT---AGCCATGGCT 45655
                           -    i          i           -   -  v ---     - i  
C scaffold122|s       5506 -AAAAGTAAAACCTCTGTGAGGAAAAAA-TCC-GATTACGAGCCA-GACT 5461

  scaffold652|s      45656 TGCAGGGTATGAAAACCTCT---TTGAGG 45681
                                i----i         ---      
C scaffold122|s       5460 TGCAGA----AAAAACCTCTTGGTTGAGG 5436

Matrix = 20p43g.matrix
Kimura (with divCpGMod) = 8.89
Transitions / transversions = 10.00 (10/1)
Gap_init rate = 0.10 (12 / 120), avg. gap size = 1.42 (17 / 12)


6917 24.14 5.83 6.26 scaffold652|size69762 45649 49130 (20641) C scaffold122|size482992_(dbseq-nr_654)_[248621,254518]#LTR/Gypsy (380) 5518 2051 m_b3051s001i10 172245

  scaffold652|s      45649 CATGGCTTGCAGGGTATGAAAACCTCTTTGAGGAAAAAGAAATTCCTGCG 45698
                            i     i  i iiv vv         v          ---  i ---- 
C scaffold122|s       5518 CGTGGCTCGCGGAAAAGTAAAACCTCTGTGAGGAAAAA---ATCC----G 5476

  scaffold652|s      45699 ATGCCTGTGCCAG-CATGCA---AAAACCTAGTGATGTAGGTAAAA---A 45741
                             vv - v     - v    ---       vv  i vv    v   ---i
C scaffold122|s       5475 ATTAC-GAGCCAGACTTGCAGAAAAAACCTCTTGGTTGAGGTTAAACATG 5427

  scaffold652|s      45742 TTCAAGCTGGTTTTCATGATATGTATGGCATACA-AGT-TTGTATGTATA 45789
                            v       vi ---i   iv v - ii      -   -         iv
C scaffold122|s       5426 TGCAAGCTGCCT---GTGACTTTT-TAACATACATAGTATTGTATGTACT 5381

  scaffold652|s      45790 CTAT-AAGCGTAAGTTCTTGTGGAGAGGGGAGACTGCTGTCATTTGACAT 45838
                           v   -   i                    -   ---------    iv  
C scaffold122|s       5380 ATATGAAGTGTAAGTTCTTGTGGAGAGGG-AGA---------TTTGGAAT 5341

  scaffold652|s      45839 TGCTTGTTGACACATGTGTTTCTTGATGTCTGTGTTTTGTTGTTTGCTCT 45888
                           v      -  i v ---------- v  ---       --   --i    
C scaffold122|s       5340 GGCTTGT-GATAAA----------GCTG---GTGTTTT--TGT--ACTCT 5309

  scaffold652|s      45889 C-TAAGTCA--TGATA-ATGACTTACATCCGCATGAAACCCTGATTGTCC 45934
                            -    i  --  -  -               i                i
C scaffold122|s       5308 CCTAAGCCAAATG-TACATGACTTACATCCGCGTGAAACCCTGATTGTCT 5260

  scaffold652|s      45935 AATCGTATGAAATTTGTGATGGGCCAAGGATCACAGTCATACGGACTACT 45984
                           v       i vv        i v    vv       iii   i    ivv
C scaffold122|s       5259 TATCGTATAACTTTTGTGATAGTCCAATTATCACAGCTGTACAGACTGAA 5210

  scaffold652|s      45985 TATTTG--CGGGGTAAT-TACCTGTTTGTACTATGATAGTGCATCCACCA 46031
                                 --        v-     v v i     v -i v   v i   ii
C scaffold122|s       5209 TATTTGTGCGGGGTAAAATACCTTTGTATACTAAG-CATTGCTTTCACTG 5161

  scaffold652|s      46032 AATATGTGACCATTACCTGCTTG-CGAGGGTACAGTAAAGGTCTGTTTGG 46080
                            vi        --  v  --   -i    i vv   vi-   iv      
C scaffold122|s       5160 ACCATGTGACC--TAACT--TTGATGAGGATCAAGTTG-GGTTGGTTTGG 5116

  scaffold652|s      46081 TGTTGCCTGTGGTCTCCAATT--TTTTATTTGTGTGTGCACAAA-GGAAT 46127
                                    vv      vi  --  i i v          v ii-   v 
C scaffold122|s       5115 TGTTGCCTGGTGTCTCCTGTTGATTCTGTATGTGTGTGCAAAGGTGGATT 5066

  scaffold652|s      46128 GCCGAACATCATCTCC--TTTATTGTTCTTGCATCACAACAAGGGCGGTA 46175
                                   v  vi   --i    vi  vi i  ii   vii   -  i  
C scaffold122|s       5065 GCCGAACAACAATTCCATCTTATGATTGCTACACTACATTGAGG-CGATA 5017

  scaffold652|s      46176 GGCACTGCATAGTAGGTATGAGTGAATAGAACATT--GGTGGTTGTT-AG 46222
```
